## Supplementary File 6. Zonkey (Schubert et al. 2017) report for donkey specimen Ancient6. for "No genetic evidence yet for hinnies at Mazongshan (400-160 BCE), northwestern China": incl_ts.frq.strat (part 26 of 295)

```
   1 chr1_183813094   Sample    T    C        0      0        2 
   1 chr1_183815378     AAsi    G    T        0      0        2 
   1 chr1_183815378     AKia    G    T        1      2        2 
   1 chr1_183815378     AOna    G    T        0      0        2 
   1 chr1_183815378     ASom    G    T        0      0        2 
   1 chr1_183815378     HCab    G    T        0      0        2 
   1 chr1_183815378     HPrz    G    T        0      0        2 
   1 chr1_183815378     ZBoe    G    T        0      0        2 
   1 chr1_183815378     ZGre    G    T        0      0        2 
   1 chr1_183815378     ZHar    G    T        0      0        2 
   1 chr1_183815378   Sample    G    T        0      0        2 
   1 chr1_183824581     AAsi    A    G        0      0        2 
   1 chr1_183824581     AKia    A    G        0      0        2 
   1 chr1_183824581     AOna    A    G        0      0        2 
   1 chr1_183824581     ASom    A    G        0      0        2 
   1 chr1_183824581     HCab    A    G        1      2        2 
   1 chr1_183824581     HPrz    A    G        1      2        2 
   1 chr1_183824581     ZBoe    A    G        0      0        2 
   1 chr1_183824581     ZGre    A    G        0      0        2 
   1 chr1_183824581     ZHar    A    G        0      0        2 
   1 chr1_183824581   Sample    A    G        0      0        2 
   1 chr1_183833706     AAsi    A    C        0      0        2 
   1 chr1_183833706     AKia    A    C        0      0        2 
   1 chr1_183833706     AOna    A    C        0      0        2 
   1 chr1_183833706     ASom    A    C        0      0        2 
   1 chr1_183833706     HCab    A    C        0      0        2 
   1 chr1_183833706     HPrz    A    C        0      0        2 
   1 chr1_183833706     ZBoe    A    C      0.5      1        2 
   1 chr1_183833706     ZGre    A    C        0      0        2 
   1 chr1_183833706     ZHar    A    C        0      0        2 
   1 chr1_183833706   Sample    A    C        0      0        2 
   1 chr1_183834471     AAsi    C    T        0      0        2 
   1 chr1_183834471     AKia    C    T        0      0        2 
   1 chr1_183834471     AOna    C    T        0      0        2 
   1 chr1_183834471     ASom    C    T        0      0        2 
   1 chr1_183834471     HCab    C    T        0      0        2 
   1 chr1_183834471     HPrz    C    T        0      0        2 
   1 chr1_183834471     ZBoe    C    T        0      0        2 
   1 chr1_183834471     ZGre    C    T        0      0        2 
   1 chr1_183834471     ZHar    C    T        1      2        2 
   1 chr1_183834471   Sample    C    T        0      0        2 
   1 chr1_183845273     AAsi    C    T        0      0        2 
   1 chr1_183845273     AKia    C    T        0      0        2 
   1 chr1_183845273     AOna    C    T        0      0        2 
   1 chr1_183845273     ASom    C    T        0      0        2 
   1 chr1_183845273     HCab    C    T      0.5      1        2 
   1 chr1_183845273     HPrz    C    T        1      2        2 
   1 chr1_183845273     ZBoe    C    T        0      0        2 
   1 chr1_183845273     ZGre    C    T        0      0        2 
   1 chr1_183845273     ZHar    C    T        0      0        2 
   1 chr1_183845273   Sample    C    T        0      0        2 
   1 chr1_183851988     AAsi    G    C        0      0        2 
   1 chr1_183851988     AKia    G    C        0      0        2 
   1 chr1_183851988     AOna    G    C        0      0        2 
   1 chr1_183851988     ASom    G    C        0      0        2 
   1 chr1_183851988     HCab    G    C        0      0        2 
   1 chr1_183851988     HPrz    G    C        0      0        2 
   1 chr1_183851988     ZBoe    G    C      0.5      1        2 
   1 chr1_183851988     ZGre    G    C        0      0        2 
   1 chr1_183851988     ZHar    G    C        0      0        2 
   1 chr1_183851988   Sample    G    C        0      0        2 
   1 chr1_183852614     AAsi    C    T        0      0        2 
   1 chr1_183852614     AKia    C    T        0      0        2 
   1 chr1_183852614     AOna    C    T      0.5      1        2 
   1 chr1_183852614     ASom    C    T        0      0        2 
   1 chr1_183852614     HCab    C    T        0      0        2 
   1 chr1_183852614     HPrz    C    T        0      0        2 
   1 chr1_183852614     ZBoe    C    T        0      0        2 
   1 chr1_183852614     ZGre    C    T        0      0        2 
   1 chr1_183852614     ZHar    C    T        0      0        2 
   1 chr1_183852614   Sample    C    T        0      0        2 
   1 chr1_183862484     AAsi    T    C        0      0        2 
   1 chr1_183862484     AKia    T    C        0      0        2 
   1 chr1_183862484     AOna    T    C        0      0        2 
   1 chr1_183862484     ASom    T    C        0      0        2 
   1 chr1_183862484     HCab    T    C      0.5      1        2 
   1 chr1_183862484     HPrz    T    C        0      0        2 
   1 chr1_183862484     ZBoe    T    C        0      0        2 
   1 chr1_183862484     ZGre    T    C        0      0        2 
   1 chr1_183862484     ZHar    T    C        0      0        2 
   1 chr1_183862484   Sample    T    C        0      0        2 
   1 chr1_183869589     AAsi    G    C        0      0        2 
   1 chr1_183869589     AKia    G    C        0      0        2 
   1 chr1_183869589     AOna    G    C      0.5      1        2 
   1 chr1_183869589     ASom    G    C        0      0        2 
   1 chr1_183869589     HCab    G    C        0      0        2 
   1 chr1_183869589     HPrz    G    C        0      0        2 
   1 chr1_183869589     ZBoe    G    C        0      0        2 
   1 chr1_183869589     ZGre    G    C        0      0        2 
   1 chr1_183869589     ZHar    G    C        0      0        2 
   1 chr1_183869589   Sample    G    C        0      0        2 
   1 chr1_183870045     AAsi    C    T        1      2        2 
   1 chr1_183870045     AKia    C    T        1      2        2 
   1 chr1_183870045     AOna    C    T      0.5      1        2 
   1 chr1_183870045     ASom    C    T        1      2        2 
   1 chr1_183870045     HCab    C    T        0      0        2 
   1 chr1_183870045     HPrz    C    T        0      0        2 
   1 chr1_183870045     ZBoe    C    T        0      0        2 
   1 chr1_183870045     ZGre    C    T        0      0        2 
   1 chr1_183870045     ZHar    C    T        0      0        2 
   1 chr1_183870045   Sample    C    T        1      2        2 
   1 chr1_183871085     AAsi    C    T        0      0        2 
   1 chr1_183871085     AKia    C    T        0      0        2 
   1 chr1_183871085     AOna    C    T        0      0        2 
   1 chr1_183871085     ASom    C    T        0      0        2 
   1 chr1_183871085     HCab    C    T        0      0        2 
   1 chr1_183871085     HPrz    C    T        0      0        2 
   1 chr1_183871085     ZBoe    C    T      0.5      1        2 
   1 chr1_183871085     ZGre    C    T        0      0        2 
   1 chr1_183871085     ZHar    C    T        0      0        2 
   1 chr1_183871085   Sample    C    T        0      0        2 
   1 chr1_183896209     AAsi    C    A        0      0        2 
   1 chr1_183896209     AKia    C    A        0      0        2 
   1 chr1_183896209     AOna    C    A        0      0        2 
   1 chr1_183896209     ASom    C    A        0      0        2 
   1 chr1_183896209     HCab    C    A        1      2        2 
   1 chr1_183896209     HPrz    C    A        1      2        2 
   1 chr1_183896209     ZBoe    C    A        0      0        2 
   1 chr1_183896209     ZGre    C    A        0      0        2 
   1 chr1_183896209     ZHar    C    A        0      0        2 
   1 chr1_183896209   Sample    C    A        0      0        2 
   1 chr1_183897626     AAsi    G    A        0      0        2 
   1 chr1_183897626     AKia    G    A        0      0        2 
   1 chr1_183897626     AOna    G    A        0      0        2 
   1 chr1_183897626     ASom    G    A        1      2        2 
   1 chr1_183897626     HCab    G    A        0      0        2 
   1 chr1_183897626     HPrz    G    A        0      0        2 
   1 chr1_183897626     ZBoe    G    A        0      0        2 
   1 chr1_183897626     ZGre    G    A        0      0        2 
   1 chr1_183897626     ZHar    G    A        0      0        2 
   1 chr1_183897626   Sample    G    A        0      0        2 
   1 chr1_183899894     AAsi    A    C        0      0        2 
   1 chr1_183899894     AKia    A    C        0      0        2 
   1 chr1_183899894     AOna    A    C        0      0        2 
   1 chr1_183899894     ASom    A    C        0      0        2 
   1 chr1_183899894     HCab    A    C        1      2        2 
   1 chr1_183899894     HPrz    A    C        1      2        2 
   1 chr1_183899894     ZBoe    A    C        0      0        2 
   1 chr1_183899894     ZGre    A    C        0      0        2 
   1 chr1_183899894     ZHar    A    C        0      0        2 
   1 chr1_183899894   Sample    A    C        0      0        2 
   1 chr1_183902528     AAsi    T    C        0      0        2 
   1 chr1_183902528     AKia    T    C        0      0        2 
   1 chr1_183902528     AOna    T    C      0.5      1        2 
   1 chr1_183902528     ASom    T    C        0      0        2 
   1 chr1_183902528     HCab    T    C        0      0        2 
   1 chr1_183902528     HPrz    T    C        0      0        2 
   1 chr1_183902528     ZBoe    T    C        0      0        2 
   1 chr1_183902528     ZGre    T    C        0      0        2 
   1 chr1_183902528     ZHar    T    C        1      2        2 
   1 chr1_183902528   Sample    T    C        0      0        2 
   1 chr1_183903888     AAsi    G    A      0.5      1        2 
   1 chr1_183903888     AKia    G    A        0      0        2 
   1 chr1_183903888     AOna    G    A        0      0        2 
   1 chr1_183903888     ASom    G    A        0      0        2 
   1 chr1_183903888     HCab    G    A        0      0        2 
   1 chr1_183903888     HPrz    G    A        0      0        2 
   1 chr1_183903888     ZBoe    G    A        0      0        2 
   1 chr1_183903888     ZGre    G    A        0      0        2 
   1 chr1_183903888     ZHar    G    A        0      0        2 
   1 chr1_183903888   Sample    G    A        0      0        2 
   1 chr1_183909058     AAsi    T    C        0      0        2 
   1 chr1_183909058     AKia    T    C        1      2        2 
   1 chr1_183909058     AOna    T    C        1      2        2 
   1 chr1_183909058     ASom    T    C        0      0        2 
   1 chr1_183909058     HCab    T    C        0      0        2 
   1 chr1_183909058     HPrz    T    C        0      0        2 
   1 chr1_183909058     ZBoe    T    C      0.5      1        2 
   1 chr1_183909058     ZGre    T    C        0      0        2 
   1 chr1_183909058     ZHar    T    C        0      0        2 
   1 chr1_183909058   Sample    T    C        0      0        2 
   1 chr1_183912812     AAsi    T    C        0      0        2 
   1 chr1_183912812     AKia    T    C        0      0        2 
   1 chr1_183912812     AOna    T    C        0      0        2 
   1 chr1_183912812     ASom    T    C        0      0        2 
   1 chr1_183912812     HCab    T    C      0.5      1        2 
   1 chr1_183912812     HPrz    T    C      0.5      1        2 
   1 chr1_183912812     ZBoe    T    C        0      0        2 
   1 chr1_183912812     ZGre    T    C        0      0        2 
   1 chr1_183912812     ZHar    T    C        0      0        2 
   1 chr1_183912812   Sample    T    C        0      0        2 
   1 chr1_183914238     AAsi    C    T        0      0        2 
   1 chr1_183914238     AKia    C    T        0      0        2 
   1 chr1_183914238     AOna    C    T        0      0        2 
   1 chr1_183914238     ASom    C    T        0      0        2 
   1 chr1_183914238     HCab    C    T      0.5      1        2 
   1 chr1_183914238     HPrz    C    T      0.5      1        2 
   1 chr1_183914238     ZBoe    C    T        0      0        2 
   1 chr1_183914238     ZGre    C    T        0      0        2 
   1 chr1_183914238     ZHar    C    T        0      0        2 
   1 chr1_183914238   Sample    C    T        0      0        2 
   1 chr1_183914380     AAsi    T    C        0      0        2 
   1 chr1_183914380     AKia    T    C        0      0        2 
   1 chr1_183914380     AOna    T    C        0      0        2 
   1 chr1_183914380     ASom    T    C        0      0        2 
   1 chr1_183914380     HCab    T    C      0.5      1        2 
   1 chr1_183914380     HPrz    T    C      0.5      1        2 
   1 chr1_183914380     ZBoe    T    C        0      0        2 
   1 chr1_183914380     ZGre    T    C        0      0        2 
   1 chr1_183914380     ZHar    T    C        0      0        2 
   1 chr1_183914380   Sample    T    C        0      0        2 
   1 chr1_183917745     AAsi    A    G        0      0        2 
   1 chr1_183917745     AKia    A    G        0      0        2 
   1 chr1_183917745     AOna    A    G        0      0        2 
   1 chr1_183917745     ASom    A    G        0      0        2 
   1 chr1_183917745     HCab    A    G      0.5      1        2 
   1 chr1_183917745     HPrz    A    G        0      0        2 
   1 chr1_183917745     ZBoe    A    G        0      0        2 
   1 chr1_183917745     ZGre    A    G        0      0        2 
   1 chr1_183917745     ZHar    A    G        0      0        2 
   1 chr1_183917745   Sample    A    G        0      0        2 
   1 chr1_183918958     AAsi    A    G        0      0        2 
   1 chr1_183918958     AKia    A    G        0      0        2 
   1 chr1_183918958     AOna    A    G        0      0        2 
   1 chr1_183918958     ASom    A    G        0      0        2 
   1 chr1_183918958     HCab    A    G      0.5      1        2 
   1 chr1_183918958     HPrz    A    G      0.5      1        2 
   1 chr1_183918958     ZBoe    A    G        0      0        2 
   1 chr1_183918958     ZGre    A    G        0      0        2 
   1 chr1_183918958     ZHar    A    G        0      0        2 
   1 chr1_183918958   Sample    A    G        0      0        2 
   1 chr1_183920040     AAsi    T    C        0      0        2 
   1 chr1_183920040     AKia    T    C        0      0        2 
   1 chr1_183920040     AOna    T    C        0      0        2 
   1 chr1_183920040     ASom    T    C        0      0        2 
   1 chr1_183920040     HCab    T    C        0      0        2 
   1 chr1_183920040     HPrz    T    C        0      0        2 
   1 chr1_183920040     ZBoe    T    C        0      0        2 
   1 chr1_183920040     ZGre    T    C        0      0        2 
   1 chr1_183920040     ZHar    T    C        1      2        2 
   1 chr1_183920040   Sample    T    C        0      0        2 
   1 chr1_183921134     AAsi    A    G        0      0        2 
   1 chr1_183921134     AKia    A    G        0      0        2 
   1 chr1_183921134     AOna    A    G        1      2        2 
   1 chr1_183921134     ASom    A    G        0      0        2 
   1 chr1_183921134     HCab    A    G        0      0        2 
   1 chr1_183921134     HPrz    A    G        0      0        2 
   1 chr1_183921134     ZBoe    A    G        0      0        2 
   1 chr1_183921134     ZGre    A    G        0      0        2 
   1 chr1_183921134     ZHar    A    G        0      0        2 
   1 chr1_183921134   Sample    A    G        0      0        2 
   1 chr1_183922650     AAsi    G    A        0      0        2 
   1 chr1_183922650     AKia    G    A        0      0        2 
   1 chr1_183922650     AOna    G    A        0      0        2 
   1 chr1_183922650     ASom    G    A        0      0        2 
   1 chr1_183922650     HCab    G    A        0      0        2 
   1 chr1_183922650     HPrz    G    A      0.5      1        2 
   1 chr1_183922650     ZBoe    G    A        0      0        2 
   1 chr1_183922650     ZGre    G    A        0      0        2 
   1 chr1_183922650     ZHar    G    A        0      0        2 
   1 chr1_183922650   Sample    G    A        0      0        2 
   1 chr1_183928036     AAsi    G    A        0      0        2 
   1 chr1_183928036     AKia    G    A        0      0        2 
   1 chr1_183928036     AOna    G    A        0      0        2 
   1 chr1_183928036     ASom    G    A        0      0        2 
   1 chr1_183928036     HCab    G    A        0      0        2 
   1 chr1_183928036     HPrz    G    A        0      0        2 
   1 chr1_183928036     ZBoe    G    A        0      0        2 
   1 chr1_183928036     ZGre    G    A        0      0        2 
   1 chr1_183928036     ZHar    G    A        1      2        2 
   1 chr1_183928036   Sample    G    A        0      0        2 
   1 chr1_183929001     AAsi    T    A        0      0        2 
   1 chr1_183929001     AKia    T    A        1      2        2 
   1 chr1_183929001     AOna    T    A        1      2        2 
   1 chr1_183929001     ASom    T    A        0      0        2 
   1 chr1_183929001     HCab    T    A        0      0        2 
   1 chr1_183929001     HPrz    T    A        0      0        2 
   1 chr1_183929001     ZBoe    T    A        0      0        2 
   1 chr1_183929001     ZGre    T    A        0      0        2 
   1 chr1_183929001     ZHar    T    A        0      0        2 
   1 chr1_183929001   Sample    T    A        0      0        2 
   1 chr1_183929281     AAsi    T    G        0      0        2 
   1 chr1_183929281     AKia    T    G        0      0        2 
   1 chr1_183929281     AOna    T    G        0      0        2 
   1 chr1_183929281     ASom    T    G        0      0        2 
   1 chr1_183929281     HCab    T    G        0      0        2 
   1 chr1_183929281     HPrz    T    G        0      0        2 
   1 chr1_183929281     ZBoe    T    G        0      0        2 
   1 chr1_183929281     ZGre    T    G        1      2        2 
   1 chr1_183929281     ZHar    T    G        0      0        2 
   1 chr1_183929281   Sample    T    G        0      0        2 
   1 chr1_183931108     AAsi    T    C        0      0        2 
   1 chr1_183931108     AKia    T    C        0      0        2 
   1 chr1_183931108     AOna    T    C        0      0        2 
   1 chr1_183931108     ASom    T    C        1      2        2 
   1 chr1_183931108     HCab    T    C        0      0        2 
   1 chr1_183931108     HPrz    T    C        0      0        2 
   1 chr1_183931108     ZBoe    T    C        0      0        2 
   1 chr1_183931108     ZGre    T    C        0      0        2 
   1 chr1_183931108     ZHar    T    C        0      0        2 
   1 chr1_183931108   Sample    T    C        0      0        2 
   1 chr1_183933844     AAsi    A    C        0      0        2 
   1 chr1_183933844     AKia    A    C        0      0        2 
   1 chr1_183933844     AOna    A    C        0      0        2 
   1 chr1_183933844     ASom    A    C        0      0        2 
   1 chr1_183933844     HCab    A    C        1      2        2 
   1 chr1_183933844     HPrz    A    C        1      2        2 
   1 chr1_183933844     ZBoe    A    C        0      0        2 
   1 chr1_183933844     ZGre    A    C        0      0        2 
   1 chr1_183933844     ZHar    A    C        0      0        2 
   1 chr1_183933844   Sample    A    C        0      0        2 
   1 chr1_183936824     AAsi    G    A        0      0        2 
   1 chr1_183936824     AKia    G    A        0      0        2 
   1 chr1_183936824     AOna    G    A        0      0        2 
   1 chr1_183936824     ASom    G    A        0      0        2 
   1 chr1_183936824     HCab    G    A        1      2        2 
   1 chr1_183936824     HPrz    G    A        1      2        2 
   1 chr1_183936824     ZBoe    G    A        0      0        2 
   1 chr1_183936824     ZGre    G    A        0      0        2 
   1 chr1_183936824     ZHar    G    A        0      0        2 
   1 chr1_183936824   Sample    G    A        0      0        2 
   1 chr1_183939298     AAsi    T    C        0      0        2 
   1 chr1_183939298     AKia    T    C        0      0        2 
   1 chr1_183939298     AOna    T    C        0      0        2 
   1 chr1_183939298     ASom    T    C        0      0        2 
   1 chr1_183939298     HCab    T    C        1      2        2 
   1 chr1_183939298     HPrz    T    C        1      2        2 
   1 chr1_183939298     ZBoe    T    C        0      0        2 
   1 chr1_183939298     ZGre    T    C        0      0        2 
   1 chr1_183939298     ZHar    T    C        0      0        2 
   1 chr1_183939298   Sample    T    C        0      0        2 
   1 chr1_183940301     AAsi    C    A        0      0        2 
   1 chr1_183940301     AKia    C    A        0      0        2 
   1 chr1_183940301     AOna    C    A        0      0        2 
   1 chr1_183940301     ASom    C    A        0      0        2 
   1 chr1_183940301     HCab    C    A        0      0        2 
   1 chr1_183940301     HPrz    C    A        0      0        2 
   1 chr1_183940301     ZBoe    C    A      0.5      1        2 
   1 chr1_183940301     ZGre    C    A        0      0        2 
   1 chr1_183940301     ZHar    C    A        1      2        2 
   1 chr1_183940301   Sample    C    A        0      0        2 
   1 chr1_183954507     AAsi    T    C        0      0        2 
   1 chr1_183954507     AKia    T    C        0      0        2 
   1 chr1_183954507     AOna    T    C        0      0        2 
   1 chr1_183954507     ASom    T    C        0      0        2 
   1 chr1_183954507     HCab    T    C        0      0        2 
   1 chr1_183954507     HPrz    T    C        0      0        2 
   1 chr1_183954507     ZBoe    T    C      0.5      1        2 
   1 chr1_183954507     ZGre    T    C        0      0        2 
   1 chr1_183954507     ZHar    T    C        0      0        2 
   1 chr1_183954507   Sample    T    C        0      0        2 
   1 chr1_183956959     AAsi    T    C        0      0        2 
   1 chr1_183956959     AKia    T    C        1      2        2 
   1 chr1_183956959     AOna    T    C        0      0        2 
   1 chr1_183956959     ASom    T    C        0      0        2 
   1 chr1_183956959     HCab    T    C        0      0        2 
   1 chr1_183956959     HPrz    T    C        0      0        2 
   1 chr1_183956959     ZBoe    T    C        0      0        2 
   1 chr1_183956959     ZGre    T    C        0      0        2 
   1 chr1_183956959     ZHar    T    C        0      0        2 
   1 chr1_183956959   Sample    T    C        0      0        2 
   1 chr1_183961114     AAsi    C    A        0      0        2 
   1 chr1_183961114     AKia    C    A        0      0        2 
   1 chr1_183961114     AOna    C    A        0      0        2 
   1 chr1_183961114     ASom    C    A        0      0        2 
   1 chr1_183961114     HCab    C    A        1      2        2 
   1 chr1_183961114     HPrz    C    A        1      2        2 
   1 chr1_183961114     ZBoe    C    A        0      0        2 
   1 chr1_183961114     ZGre    C    A        0      0        2 
   1 chr1_183961114     ZHar    C    A        0      0        2 
   1 chr1_183961114   Sample    C    A        0      0        2 
   1 chr1_183964963     AAsi    T    A        0      0        2 
   1 chr1_183964963     AKia    T    A        0      0        2 
   1 chr1_183964963     AOna    T    A      0.5      1        2 
   1 chr1_183964963     ASom    T    A        0      0        2 
   1 chr1_183964963     HCab    T    A        0      0        2 
   1 chr1_183964963     HPrz    T    A        0      0        2 
   1 chr1_183964963     ZBoe    T    A        0      0        2 
   1 chr1_183964963     ZGre    T    A        0      0        2 
   1 chr1_183964963     ZHar    T    A        0      0        2 
   1 chr1_183964963   Sample    T    A        0      0        2 
   1 chr1_183966975     AAsi    A    T        0      0        2 
   1 chr1_183966975     AKia    A    T        0      0        2 
   1 chr1_183966975     AOna    A    T        0      0        2 
   1 chr1_183966975     ASom    A    T        0      0        2 
   1 chr1_183966975     HCab    A    T        0      0        2 
   1 chr1_183966975     HPrz    A    T        0      0        2 
   1 chr1_183966975     ZBoe    A    T      0.5      1        2 
   1 chr1_183966975     ZGre    A    T        0      0        2 
   1 chr1_183966975     ZHar    A    T        0      0        2 
   1 chr1_183966975   Sample    A    T        0      0        2 
   1 chr1_183967700     AAsi    T    C        0      0        2 
   1 chr1_183967700     AKia    T    C        0      0        2 
   1 chr1_183967700     AOna    T    C        0      0        2 
   1 chr1_183967700     ASom    T    C        0      0        2 
   1 chr1_183967700     HCab    T    C        1      2        2 
   1 chr1_183967700     HPrz    T    C        0      0        2 
   1 chr1_183967700     ZBoe    T    C        0      0        2 
   1 chr1_183967700     ZGre    T    C        0      0        2 
   1 chr1_183967700     ZHar    T    C        0      0        2 
   1 chr1_183967700   Sample    T    C        0      0        2 
   1 chr1_183971247     AAsi    T    G        0      0        2 
   1 chr1_183971247     AKia    T    G        0      0        2 
   1 chr1_183971247     AOna    T    G        0      0        2 
   1 chr1_183971247     ASom    T    G        0      0        2 
   1 chr1_183971247     HCab    T    G        0      0        2 
   1 chr1_183971247     HPrz    T    G        0      0        2 
   1 chr1_183971247     ZBoe    T    G        0      0        2 
   1 chr1_183971247     ZGre    T    G      0.5      1        2 
   1 chr1_183971247     ZHar    T    G        0      0        2 
   1 chr1_183971247   Sample    T    G        0      0        2 
   1 chr1_183971380     AAsi    C    T        1      2        2 
   1 chr1_183971380     AKia    C    T        0      0        2 
   1 chr1_183971380     AOna    C    T        0      0        2 
   1 chr1_183971380     ASom    C    T        0      0        2 
   1 chr1_183971380     HCab    C    T        0      0        2 
   1 chr1_183971380     HPrz    C    T        0      0        2 
   1 chr1_183971380     ZBoe    C    T        0      0        2 
   1 chr1_183971380     ZGre    C    T        0      0        2 
   1 chr1_183971380     ZHar    C    T        0      0        2 
   1 chr1_183971380   Sample    C    T        1      2        2 
   1 chr1_183975966     AAsi    G    C        0      0        2 
   1 chr1_183975966     AKia    G    C        0      0        2 
   1 chr1_183975966     AOna    G    C        0      0        2 
   1 chr1_183975966     ASom    G    C        0      0        2 
   1 chr1_183975966     HCab    G    C        1      2        2 
   1 chr1_183975966     HPrz    G    C        1      2        2 
   1 chr1_183975966     ZBoe    G    C        0      0        2 
   1 chr1_183975966     ZGre    G    C        0      0        2 
   1 chr1_183975966     ZHar    G    C        0      0        2 
   1 chr1_183975966   Sample    G    C        0      0        2 
   1 chr1_183977222     AAsi    C    T        0      0        2 
   1 chr1_183977222     AKia    C    T        0      0        2 
   1 chr1_183977222     AOna    C    T        0      0        2 
   1 chr1_183977222     ASom    C    T        0      0        2 
   1 chr1_183977222     HCab    C    T        1      2        2 
   1 chr1_183977222     HPrz    C    T        1      2        2 
   1 chr1_183977222     ZBoe    C    T        0      0        2 
   1 chr1_183977222     ZGre    C    T        0      0        2 
   1 chr1_183977222     ZHar    C    T        0      0        2 
   1 chr1_183977222   Sample    C    T        0      0        2 
   1 chr1_183978840     AAsi    T    C        0      0        2 
   1 chr1_183978840     AKia    T    C        0      0        2 
   1 chr1_183978840     AOna    T    C        0      0        2 
   1 chr1_183978840     ASom    T    C        0      0        2 
   1 chr1_183978840     HCab    T    C        0      0        2 
   1 chr1_183978840     HPrz    T    C        0      0        2 
   1 chr1_183978840     ZBoe    T    C        0      0        2 
   1 chr1_183978840     ZGre    T    C      0.5      1        2 
   1 chr1_183978840     ZHar    T    C        0      0        2 
   1 chr1_183978840   Sample    T    C        0      0        2 
   1 chr1_183982076     AAsi    T    C        0      0        2 
   1 chr1_183982076     AKia    T    C        0      0        2 
   1 chr1_183982076     AOna    T    C        0      0        2 
   1 chr1_183982076     ASom    T    C        1      2        2 
   1 chr1_183982076     HCab    T    C        0      0        2 
   1 chr1_183982076     HPrz    T    C        0      0        2 
   1 chr1_183982076     ZBoe    T    C        0      0        2 
   1 chr1_183982076     ZGre    T    C        0      0        2 
   1 chr1_183982076     ZHar    T    C        0      0        2 
   1 chr1_183982076   Sample    T    C        0      0        2 
   1 chr1_183988320     AAsi    G    A        0      0        2 
   1 chr1_183988320     AKia    G    A        0      0        2 
   1 chr1_183988320     AOna    G    A        0      0        2 
   1 chr1_183988320     ASom    G    A        0      0        2 
   1 chr1_183988320     HCab    G    A        0      0        2 
   1 chr1_183988320     HPrz    G    A        0      0        2 
   1 chr1_183988320     ZBoe    G    A      0.5      1        2 
   1 chr1_183988320     ZGre    G    A        0      0        2 
   1 chr1_183988320     ZHar    G    A        0      0        2 
   1 chr1_183988320   Sample    G    A        0      0        2 
   1 chr1_183991427     AAsi    T    C        0      0        2 
   1 chr1_183991427     AKia    T    C        0      0        2 
   1 chr1_183991427     AOna    T    C        0      0        2 
   1 chr1_183991427     ASom    T    C        0      0        2 
   1 chr1_183991427     HCab    T    C        1      2        2 
   1 chr1_183991427     HPrz    T    C        1      2        2 
   1 chr1_183991427     ZBoe    T    C        0      0        2 
   1 chr1_183991427     ZGre    T    C        0      0        2 
   1 chr1_183991427     ZHar    T    C        0      0        2 
   1 chr1_183991427   Sample    T    C        0      0        2 
   1 chr1_183992726     AAsi    G    A        0      0        2 
   1 chr1_183992726     AKia    G    A        0      0        2 
   1 chr1_183992726     AOna    G    A        0      0        2 
   1 chr1_183992726     ASom    G    A        0      0        2 
   1 chr1_183992726     HCab    G    A        1      2        2 
   1 chr1_183992726     HPrz    G    A        1      2        2 
   1 chr1_183992726     ZBoe    G    A        0      0        2 
   1 chr1_183992726     ZGre    G    A        0      0        2 
   1 chr1_183992726     ZHar    G    A        0      0        2 
   1 chr1_183992726   Sample    G    A        0      0        2 
   1 chr1_183993328     AAsi    T    C        0      0        2 
   1 chr1_183993328     AKia    T    C        0      0        2 
   1 chr1_183993328     AOna    T    C        0      0        2 
   1 chr1_183993328     ASom    T    C        0      0        2 
   1 chr1_183993328     HCab    T    C        1      2        2 
   1 chr1_183993328     HPrz    T    C        1      2        2 
   1 chr1_183993328     ZBoe    T    C        0      0        2 
   1 chr1_183993328     ZGre    T    C        0      0        2 
   1 chr1_183993328     ZHar    T    C        0      0        2 
   1 chr1_183993328   Sample    T    C        0      0        2 
   1 chr1_183999322     AAsi    A    G        0      0        2 
   1 chr1_183999322     AKia    A    G        0      0        2 
   1 chr1_183999322     AOna    A    G        0      0        2 
   1 chr1_183999322     ASom    A    G        0      0        2 
   1 chr1_183999322     HCab    A    G        1      2        2 
   1 chr1_183999322     HPrz    A    G        1      2        2 
   1 chr1_183999322     ZBoe    A    G        0      0        2 
   1 chr1_183999322     ZGre    A    G        0      0        2 
   1 chr1_183999322     ZHar    A    G        0      0        2 
   1 chr1_183999322   Sample    A    G        0      0        2 
   1 chr1_183999402     AAsi    G    A        0      0        2 
   1 chr1_183999402     AKia    G    A        0      0        2 
   1 chr1_183999402     AOna    G    A        0      0        2 
   1 chr1_183999402     ASom    G    A        0      0        2 
   1 chr1_183999402     HCab    G    A        1      2        2 
   1 chr1_183999402     HPrz    G    A        1      2        2 
   1 chr1_183999402     ZBoe    G    A        0      0        2 
   1 chr1_183999402     ZGre    G    A        0      0        2 
   1 chr1_183999402     ZHar    G    A        0      0        2 
   1 chr1_183999402   Sample    G    A        0      0        2 
   1 chr1_184002574     AAsi    G    A        0      0        2 
   1 chr1_184002574     AKia    G    A        0      0        2 
   1 chr1_184002574     AOna    G    A      0.5      1        2 
   1 chr1_184002574     ASom    G    A        0      0        2 
   1 chr1_184002574     HCab    G    A        0      0        2 
   1 chr1_184002574     HPrz    G    A        0      0        2 
   1 chr1_184002574     ZBoe    G    A        0      0        2 
   1 chr1_184002574     ZGre    G    A        0      0        2 
   1 chr1_184002574     ZHar    G    A        0      0        2 
   1 chr1_184002574   Sample    G    A        0      0        2 
   1 chr1_184008320     AAsi    C    T        1      2        2 
   1 chr1_184008320     AKia    C    T        0      0        2 
   1 chr1_184008320     AOna    C    T        0      0        2 
   1 chr1_184008320     ASom    C    T        1      2        2 
   1 chr1_184008320     HCab    C    T        0      0        2 
   1 chr1_184008320     HPrz    C    T        0      0        2 
   1 chr1_184008320     ZBoe    C    T        0      0        2 
   1 chr1_184008320     ZGre    C    T        0      0        2 
   1 chr1_184008320     ZHar    C    T        0      0        2 
   1 chr1_184008320   Sample    C    T        1      2        2 
   1 chr1_184009961     AAsi    C    T        0      0        2 
   1 chr1_184009961     AKia    C    T        0      0        2 
   1 chr1_184009961     AOna    C    T        0      0        2 
   1 chr1_184009961     ASom    C    T        0      0        2 
   1 chr1_184009961     HCab    C    T        0      0        2 
   1 chr1_184009961     HPrz    C    T        0      0        2 
   1 chr1_184009961     ZBoe    C    T        0      0        2 
   1 chr1_184009961     ZGre    C    T      0.5      1        2 
   1 chr1_184009961     ZHar    C    T        0      0        2 
   1 chr1_184009961   Sample    C    T        0      0        2 
   1 chr1_184014051     AAsi    A    T        0      0        2 
   1 chr1_184014051     AKia    A    T        0      0        2 
   1 chr1_184014051     AOna    A    T        0      0        2 
   1 chr1_184014051     ASom    A    T        0      0        2 
   1 chr1_184014051     HCab    A    T        1      2        2 
   1 chr1_184014051     HPrz    A    T        1      2        2 
   1 chr1_184014051     ZBoe    A    T        0      0        2 
   1 chr1_184014051     ZGre    A    T        0      0        2 
   1 chr1_184014051     ZHar    A    T        0      0        2 
   1 chr1_184014051   Sample    A    T        0      0        2 
   1 chr1_184014990     AAsi    G    A        0      0        2 
   1 chr1_184014990     AKia    G    A        0      0        2 
   1 chr1_184014990     AOna    G    A        0      0        2 
   1 chr1_184014990     ASom    G    A        0      0        2 
   1 chr1_184014990     HCab    G    A        0      0        2 
   1 chr1_184014990     HPrz    G    A        0      0        2 
   1 chr1_184014990     ZBoe    G    A      0.5      1        2 
   1 chr1_184014990     ZGre    G    A        0      0        2 
   1 chr1_184014990     ZHar    G    A        0      0        2 
   1 chr1_184014990   Sample    G    A        0      0        2 
   1 chr1_184018206     AAsi    T    C        0      0        2 
   1 chr1_184018206     AKia    T    C        0      0        2 
   1 chr1_184018206     AOna    T    C        0      0        2 
   1 chr1_184018206     ASom    T    C        0      0        2 
   1 chr1_184018206     HCab    T    C        0      0        2 
   1 chr1_184018206     HPrz    T    C        0      0        2 
   1 chr1_184018206     ZBoe    T    C      0.5      1        2 
   1 chr1_184018206     ZGre    T    C        0      0        2 
   1 chr1_184018206     ZHar    T    C        1      2        2 
   1 chr1_184018206   Sample    T    C        0      0        2 
   1 chr1_184019894     AAsi    T    C        1      2        2 
   1 chr1_184019894     AKia    T    C        0      0        2 
   1 chr1_184019894     AOna    T    C        0      0        2 
   1 chr1_184019894     ASom    T    C        1      2        2 
   1 chr1_184019894     HCab    T    C        0      0        2 
   1 chr1_184019894     HPrz    T    C        0      0        2 
   1 chr1_184019894     ZBoe    T    C        0      0        2 
   1 chr1_184019894     ZGre    T    C        0      0        2 
   1 chr1_184019894     ZHar    T    C        0      0        2 
   1 chr1_184019894   Sample    T    C        1      2        2 
   1 chr1_184027576     AAsi    C    A        0      0        2 
   1 chr1_184027576     AKia    C    A        0      0        2 
   1 chr1_184027576     AOna    C    A        0      0        2 
   1 chr1_184027576     ASom    C    A        0      0        2 
   1 chr1_184027576     HCab    C    A        0      0        2 
   1 chr1_184027576     HPrz    C    A        0      0        2 
   1 chr1_184027576     ZBoe    C    A        1      2        2 
   1 chr1_184027576     ZGre    C    A        0      0        2 
   1 chr1_184027576     ZHar    C    A        0      0        2 
   1 chr1_184027576   Sample    C    A        0      0        2 
   1 chr1_184029244     AAsi    G    A        0      0        2 
   1 chr1_184029244     AKia    G    A        0      0        2 
   1 chr1_184029244     AOna    G    A        0      0        2 
   1 chr1_184029244     ASom    G    A        0      0        2 
   1 chr1_184029244     HCab    G    A      0.5      1        2 
   1 chr1_184029244     HPrz    G    A      0.5      1        2 
   1 chr1_184029244     ZBoe    G    A        0      0        2 
   1 chr1_184029244     ZGre    G    A        0      0        2 
   1 chr1_184029244     ZHar    G    A        0      0        2 
   1 chr1_184029244   Sample    G    A        0      0        2 
   1 chr1_184034630     AAsi    G    A        0      0        2 
   1 chr1_184034630     AKia    G    A        0      0        2 
   1 chr1_184034630     AOna    G    A        0      0        2 
   1 chr1_184034630     ASom    G    A        0      0        2 
   1 chr1_184034630     HCab    G    A        0      0        2 
   1 chr1_184034630     HPrz    G    A        0      0        2 
   1 chr1_184034630     ZBoe    G    A      0.5      1        2 
   1 chr1_184034630     ZGre    G    A        0      0        2 
   1 chr1_184034630     ZHar    G    A        0      0        2 
   1 chr1_184034630   Sample    G    A        0      0        2 
   1 chr1_184036653     AAsi    A    G        0      0        2 
   1 chr1_184036653     AKia    A    G        0      0        2 
   1 chr1_184036653     AOna    A    G      0.5      1        2 
   1 chr1_184036653     ASom    A    G        0      0        2 
   1 chr1_184036653     HCab    A    G        0      0        2 
   1 chr1_184036653     HPrz    A    G        0      0        2 
   1 chr1_184036653     ZBoe    A    G        0      0        2 
   1 chr1_184036653     ZGre    A    G        0      0        2 
   1 chr1_184036653     ZHar    A    G        0      0        2 
   1 chr1_184036653   Sample    A    G        0      0        2 
   1 chr1_184040922     AAsi    C    T        0      0        2 
   1 chr1_184040922     AKia    C    T        0      0        2 
   1 chr1_184040922     AOna    C    T        0      0        2 
   1 chr1_184040922     ASom    C    T        0      0        2 
   1 chr1_184040922     HCab    C    T        0      0        2 
   1 chr1_184040922     HPrz    C    T        0      0        2 
   1 chr1_184040922     ZBoe    C    T        1      2        2 
   1 chr1_184040922     ZGre    C    T        1      2        2 
   1 chr1_184040922     ZHar    C    T        1      2        2 
   1 chr1_184040922   Sample    C    T        0      0        2 
   1 chr1_184042088     AAsi    T    C        0      0        2 
   1 chr1_184042088     AKia    T    C        0      0        2 
   1 chr1_184042088     AOna    T    C      0.5      1        2 
   1 chr1_184042088     ASom    T    C        0      0        2 
   1 chr1_184042088     HCab    T    C        0      0        2 
   1 chr1_184042088     HPrz    T    C        0      0        2 
   1 chr1_184042088     ZBoe    T    C        0      0        2 
   1 chr1_184042088     ZGre    T    C        0      0        2 
   1 chr1_184042088     ZHar    T    C        0      0        2 
   1 chr1_184042088   Sample    T    C        0      0        2 
   1 chr1_184049822     AAsi    A    G        0      0        2 
   1 chr1_184049822     AKia    A    G        0      0        2 
   1 chr1_184049822     AOna    A    G        0      0        2 
   1 chr1_184049822     ASom    A    G        0      0        2 
   1 chr1_184049822     HCab    A    G        0      0        2 
   1 chr1_184049822     HPrz    A    G        0      0        2 
   1 chr1_184049822     ZBoe    A    G        0      0        2 
   1 chr1_184049822     ZGre    A    G        1      2        2 
   1 chr1_184049822     ZHar    A    G        0      0        2 
   1 chr1_184049822   Sample    A    G        0      0        2 
   1 chr1_184064654     AAsi    C    T        0      0        2 
   1 chr1_184064654     AKia    C    T        0      0        2 
   1 chr1_184064654     AOna    C    T        0      0        2 
   1 chr1_184064654     ASom    C    T        0      0        2 
   1 chr1_184064654     HCab    C    T        0      0        2 
   1 chr1_184064654     HPrz    C    T        0      0        2 
   1 chr1_184064654     ZBoe    C    T        0      0        2 
   1 chr1_184064654     ZGre    C    T        0      0        2 
   1 chr1_184064654     ZHar    C    T        1      2        2 
   1 chr1_184064654   Sample    C    T        0      0        2 
   1 chr1_184064993     AAsi    T    C        0      0        2 
   1 chr1_184064993     AKia    T    C        0      0        2 
   1 chr1_184064993     AOna    T    C        0      0        2 
   1 chr1_184064993     ASom    T    C        0      0        2 
   1 chr1_184064993     HCab    T    C        1      2        2 
   1 chr1_184064993     HPrz    T    C        1      2        2 
   1 chr1_184064993     ZBoe    T    C        0      0        2 
   1 chr1_184064993     ZGre    T    C        0      0        2 
   1 chr1_184064993     ZHar    T    C        0      0        2 
   1 chr1_184064993   Sample    T    C        0      0        2 
   1 chr1_184088921     AAsi    C    T        0      0        2 
   1 chr1_184088921     AKia    C    T        0      0        2 
   1 chr1_184088921     AOna    C    T        0      0        2 
   1 chr1_184088921     ASom    C    T        0      0        2 
   1 chr1_184088921     HCab    C    T        0      0        2 
   1 chr1_184088921     HPrz    C    T        0      0        2 
   1 chr1_184088921     ZBoe    C    T        0      0        2 
   1 chr1_184088921     ZGre    C    T      0.5      1        2 
   1 chr1_184088921     ZHar    C    T        0      0        2 
   1 chr1_184088921   Sample    C    T        0      0        2 
   1 chr1_184103153     AAsi    T    C        0      0        2 
   1 chr1_184103153     AKia    T    C        1      2        2 
   1 chr1_184103153     AOna    T    C        1      2        2 
   1 chr1_184103153     ASom    T    C        0      0        2 
   1 chr1_184103153     HCab    T    C        0      0        2 
   1 chr1_184103153     HPrz    T    C        0      0        2 
   1 chr1_184103153     ZBoe    T    C        0      0        2 
   1 chr1_184103153     ZGre    T    C        0      0        2 
   1 chr1_184103153     ZHar    T    C        0      0        2 
   1 chr1_184103153   Sample    T    C        0      0        2 
   1 chr1_184116472     AAsi    T    A        0      0        2 
   1 chr1_184116472     AKia    T    A        0      0        2 
   1 chr1_184116472     AOna    T    A        0      0        2 
   1 chr1_184116472     ASom    T    A        0      0        2 
   1 chr1_184116472     HCab    T    A        1      2        2 
   1 chr1_184116472     HPrz    T    A        1      2        2 
   1 chr1_184116472     ZBoe    T    A        0      0        2 
   1 chr1_184116472     ZGre    T    A        0      0        2 
   1 chr1_184116472     ZHar    T    A        0      0        2 
   1 chr1_184116472   Sample    T    A        0      0        2 
   1 chr1_184125034     AAsi    G    C        0      0        2 
   1 chr1_184125034     AKia    G    C        0      0        2 
   1 chr1_184125034     AOna    G    C        0      0        2 
   1 chr1_184125034     ASom    G    C        0      0        2 
   1 chr1_184125034     HCab    G    C        0      0        2 
   1 chr1_184125034     HPrz    G    C        0      0        2 
   1 chr1_184125034     ZBoe    G    C        0      0        2 
   1 chr1_184125034     ZGre    G    C        0      0        2 
   1 chr1_184125034     ZHar    G    C        1      2        2 
   1 chr1_184125034   Sample    G    C        0      0        2 
   1 chr1_184148366     AAsi    C    G        0      0        2 
   1 chr1_184148366     AKia    C    G        0      0        2 
   1 chr1_184148366     AOna    C    G        0      0        2 
   1 chr1_184148366     ASom    C    G        0      0        2 
   1 chr1_184148366     HCab    C    G        0      0        2 
   1 chr1_184148366     HPrz    C    G        0      0        2 
   1 chr1_184148366     ZBoe    C    G      0.5      1        2 
   1 chr1_184148366     ZGre    C    G        0      0        2 
   1 chr1_184148366     ZHar    C    G        0      0        2 
   1 chr1_184148366   Sample    C    G        0      0        2 
   1 chr1_184152982     AAsi    T    C        0      0        2 
   1 chr1_184152982     AKia    T    C        0      0        2 
   1 chr1_184152982     AOna    T    C        0      0        2 
   1 chr1_184152982     ASom    T    C        0      0        2 
   1 chr1_184152982     HCab    T    C        1      2        2 
   1 chr1_184152982     HPrz    T    C        1      2        2 
   1 chr1_184152982     ZBoe    T    C        0      0        2 
   1 chr1_184152982     ZGre    T    C        0      0        2 
   1 chr1_184152982     ZHar    T    C        0      0        2 
   1 chr1_184152982   Sample    T    C        0      0        2 
   1 chr1_184160339     AAsi    A    C        0      0        2 
   1 chr1_184160339     AKia    A    C        0      0        2 
   1 chr1_184160339     AOna    A    C        0      0        2 
   1 chr1_184160339     ASom    A    C        0      0        2 
   1 chr1_184160339     HCab    A    C      0.5      1        2 
   1 chr1_184160339     HPrz    A    C        0      0        2 
   1 chr1_184160339     ZBoe    A    C        0      0        2 
   1 chr1_184160339     ZGre    A    C        0      0        2 
   1 chr1_184160339     ZHar    A    C        0      0        2 
   1 chr1_184160339   Sample    A    C        0      0        2 
   1 chr1_184165174     AAsi    C    T        0      0        2 
   1 chr1_184165174     AKia    C    T      0.5      1        2 
   1 chr1_184165174     AOna    C    T        0      0        2 
   1 chr1_184165174     ASom    C    T        0      0        2 
   1 chr1_184165174     HCab    C    T        0      0        2 
   1 chr1_184165174     HPrz    C    T        0      0        2 
   1 chr1_184165174     ZBoe    C    T        0      0        2 
   1 chr1_184165174     ZGre    C    T        0      0        2 
   1 chr1_184165174     ZHar    C    T        0      0        2 
   1 chr1_184165174   Sample    C    T        0      0        2 
   1 chr1_184172543     AAsi    G    C        0      0        2 
   1 chr1_184172543     AKia    G    C      0.5      1        2 
   1 chr1_184172543     AOna    G    C      0.5      1        2 
   1 chr1_184172543     ASom    G    C        0      0        2 
   1 chr1_184172543     HCab    G    C        0      0        2 
   1 chr1_184172543     HPrz    G    C        0      0        2 
   1 chr1_184172543     ZBoe    G    C        0      0        2 
   1 chr1_184172543     ZGre    G    C        0      0        2 
   1 chr1_184172543     ZHar    G    C        0      0        2 
   1 chr1_184172543   Sample    G    C        0      0        2 
   1 chr1_184176936     AAsi    G    A        0      0        2 
   1 chr1_184176936     AKia    G    A        0      0        2 
   1 chr1_184176936     AOna    G    A        0      0        2 
   1 chr1_184176936     ASom    G    A        0      0        2 
   1 chr1_184176936     HCab    G    A        1      2        2 
   1 chr1_184176936     HPrz    G    A        1      2        2 
   1 chr1_184176936     ZBoe    G    A        0      0        2 
   1 chr1_184176936     ZGre    G    A        0      0        2 
   1 chr1_184176936     ZHar    G    A        0      0        2 
   1 chr1_184176936   Sample    G    A        0      0        2 
   1 chr1_184182109     AAsi    T    C        0      0        2 
   1 chr1_184182109     AKia    T    C        0      0        2 
   1 chr1_184182109     AOna    T    C        0      0        2 
   1 chr1_184182109     ASom    T    C        0      0        2 
   1 chr1_184182109     HCab    T    C        0      0        2 
   1 chr1_184182109     HPrz    T    C        0      0        2 
   1 chr1_184182109     ZBoe    T    C        0      0        2 
   1 chr1_184182109     ZGre    T    C      0.5      1        2 
   1 chr1_184182109     ZHar    T    C        0      0        2 
   1 chr1_184182109   Sample    T    C        0      0        2 
   1 chr1_184184762     AAsi    T    C        0      0        2 
   1 chr1_184184762     AKia    T    C        0      0        2 
   1 chr1_184184762     AOna    T    C        0      0        2 
   1 chr1_184184762     ASom    T    C        0      0        2 
   1 chr1_184184762     HCab    T    C        0      0        2 
   1 chr1_184184762     HPrz    T    C        0      0        2 
   1 chr1_184184762     ZBoe    T    C        0      0        2 
   1 chr1_184184762     ZGre    T    C      0.5      1        2 
   1 chr1_184184762     ZHar    T    C        0      0        2 
   1 chr1_184184762   Sample    T    C        0      0        2 
   1 chr1_184190842     AAsi    A    G        0      0        2 
   1 chr1_184190842     AKia    A    G        0      0        2 
   1 chr1_184190842     AOna    A    G        0      0        2 
   1 chr1_184190842     ASom    A    G        0      0        2 
   1 chr1_184190842     HCab    A    G        0      0        2 
   1 chr1_184190842     HPrz    A    G        0      0        2 
   1 chr1_184190842     ZBoe    A    G        0      0        2 
   1 chr1_184190842     ZGre    A    G        0      0        2 
   1 chr1_184190842     ZHar    A    G        1      2        2 
   1 chr1_184190842   Sample    A    G        0      0        2 
   1 chr1_184191802     AAsi    T    C        0      0        2 
   1 chr1_184191802     AKia    T    C        0      0        2 
   1 chr1_184191802     AOna    T    C        0      0        2 
   1 chr1_184191802     ASom    T    C        0      0        2 
   1 chr1_184191802     HCab    T    C        0      0        2 
   1 chr1_184191802     HPrz    T    C        0      0        2 
   1 chr1_184191802     ZBoe    T    C        0      0        2 
   1 chr1_184191802     ZGre    T    C        0      0        2 
   1 chr1_184191802     ZHar    T    C        1      2        2 
   1 chr1_184191802   Sample    T    C        0      0        2 
   1 chr1_184196552     AAsi    C    T        0      0        2 
   1 chr1_184196552     AKia    C    T        0      0        2 
   1 chr1_184196552     AOna    C    T        0      0        2 
   1 chr1_184196552     ASom    C    T        0      0        2 
   1 chr1_184196552     HCab    C    T        1      2        2 
   1 chr1_184196552     HPrz    C    T        1      2        2 
   1 chr1_184196552     ZBoe    C    T        0      0        2 
   1 chr1_184196552     ZGre    C    T        0      0        2 
   1 chr1_184196552     ZHar    C    T        0      0        2 
   1 chr1_184196552   Sample    C    T        0      0        2 
   1 chr1_184198587     AAsi    C    T        0      0        2 
   1 chr1_184198587     AKia    C    T        0      0        2 
   1 chr1_184198587     AOna    C    T        0      0        2 
   1 chr1_184198587     ASom    C    T        0      0        2 
   1 chr1_184198587     HCab    C    T      0.5      1        2 
   1 chr1_184198587     HPrz    C    T        0      0        2 
   1 chr1_184198587     ZBoe    C    T        0      0        2 
   1 chr1_184198587     ZGre    C    T        0      0        2 
   1 chr1_184198587     ZHar    C    T        0      0        2 
   1 chr1_184198587   Sample    C    T        0      0        2 
   1 chr1_184199391     AAsi    G    C        0      0        2 
   1 chr1_184199391     AKia    G    C        0      0        2 
   1 chr1_184199391     AOna    G    C        0      0        2 
   1 chr1_184199391     ASom    G    C        0      0        2 
   1 chr1_184199391     HCab    G    C      0.5      1        2 
   1 chr1_184199391     HPrz    G    C        0      0        2 
   1 chr1_184199391     ZBoe    G    C        0      0        2 
   1 chr1_184199391     ZGre    G    C        0      0        2 
   1 chr1_184199391     ZHar    G    C        0      0        2 
   1 chr1_184199391   Sample    G    C        0      0        2 
   1 chr1_184211981     AAsi    G    C        0      0        2 
   1 chr1_184211981     AKia    G    C        0      0        2 
   1 chr1_184211981     AOna    G    C      0.5      1        2 
   1 chr1_184211981     ASom    G    C        0      0        2 
   1 chr1_184211981     HCab    G    C        0      0        2 
   1 chr1_184211981     HPrz    G    C        0      0        2 
   1 chr1_184211981     ZBoe    G    C        0      0        2 
   1 chr1_184211981     ZGre    G    C        0      0        2 
   1 chr1_184211981     ZHar    G    C        0      0        2 
   1 chr1_184211981   Sample    G    C        0      0        2 
   1 chr1_184215061     AAsi    T    C        0      0        2 
   1 chr1_184215061     AKia    T    C        0      0        2 
   1 chr1_184215061     AOna    T    C        0      0        2 
   1 chr1_184215061     ASom    T    C        0      0        2 
   1 chr1_184215061     HCab    T    C        0      0        2 
   1 chr1_184215061     HPrz    T    C        0      0        2 
   1 chr1_184215061     ZBoe    T    C        0      0        2 
   1 chr1_184215061     ZGre    T    C        0      0        2 
   1 chr1_184215061     ZHar    T    C        1      2        2 
   1 chr1_184215061   Sample    T    C        0      0        2 
   1 chr1_184225132     AAsi    A    G        0      0        2 
   1 chr1_184225132     AKia    A    G        0      0        2 
   1 chr1_184225132     AOna    A    G        0      0        2 
   1 chr1_184225132     ASom    A    G        0      0        2 
   1 chr1_184225132     HCab    A    G        0      0        2 
   1 chr1_184225132     HPrz    A    G        0      0        2 
   1 chr1_184225132     ZBoe    A    G        0      0        2 
   1 chr1_184225132     ZGre    A    G        1      2        2 
   1 chr1_184225132     ZHar    A    G        0      0        2 
   1 chr1_184225132   Sample    A    G        0      0        2 
   1 chr1_184228051     AAsi    T    C        0      0        2 
   1 chr1_184228051     AKia    T    C        0      0        2 
   1 chr1_184228051     AOna    T    C        0      0        2 
   1 chr1_184228051     ASom    T    C        0      0        2 
   1 chr1_184228051     HCab    T    C      0.5      1        2 
   1 chr1_184228051     HPrz    T    C        1      2        2 
   1 chr1_184228051     ZBoe    T    C        0      0        2 
   1 chr1_184228051     ZGre    T    C        0      0        2 
   1 chr1_184228051     ZHar    T    C        0      0        2 
   1 chr1_184228051   Sample    T    C        0      0        2 
   1 chr1_184232558     AAsi    G    T        0      0        2 
   1 chr1_184232558     AKia    G    T        0      0        2 
   1 chr1_184232558     AOna    G    T        0      0        2 
   1 chr1_184232558     ASom    G    T        0      0        2 
   1 chr1_184232558     HCab    G    T        1      2        2 
   1 chr1_184232558     HPrz    G    T        1      2        2 
   1 chr1_184232558     ZBoe    G    T        0      0        2 
   1 chr1_184232558     ZGre    G    T        0      0        2 
   1 chr1_184232558     ZHar    G    T        0      0        2 
   1 chr1_184232558   Sample    G    T        0      0        2 
   1 chr1_184233773     AAsi    C    G        0      0        2 
   1 chr1_184233773     AKia    C    G        0      0        2 
   1 chr1_184233773     AOna    C    G        0      0        2 
   1 chr1_184233773     ASom    C    G        0      0        2 
   1 chr1_184233773     HCab    C    G        0      0        2 
   1 chr1_184233773     HPrz    C    G        0      0        2 
   1 chr1_184233773     ZBoe    C    G        1      2        2 
   1 chr1_184233773     ZGre    C    G        0      0        2 
   1 chr1_184233773     ZHar    C    G        0      0        2 
   1 chr1_184233773   Sample    C    G        0      0        2 
   1 chr1_184235989     AAsi    C    G        0      0        2 
   1 chr1_184235989     AKia    C    G        0      0        2 
   1 chr1_184235989     AOna    C    G        0      0        2 
   1 chr1_184235989     ASom    C    G        0      0        2 
   1 chr1_184235989     HCab    C    G        0      0        2 
   1 chr1_184235989     HPrz    C    G        0      0        2 
   1 chr1_184235989     ZBoe    C    G        0      0        2 
   1 chr1_184235989     ZGre    C    G      0.5      1        2 
   1 chr1_184235989     ZHar    C    G        0      0        2 
   1 chr1_184235989   Sample    C    G        0      0        2 
   1 chr1_184242402     AAsi    C    A        0      0        2 
   1 chr1_184242402     AKia    C    A        0      0        2 
   1 chr1_184242402     AOna    C    A        0      0        2 
   1 chr1_184242402     ASom    C    A        0      0        2 
   1 chr1_184242402     HCab    C    A        1      2        2 
   1 chr1_184242402     HPrz    C    A        0      0        2 
   1 chr1_184242402     ZBoe    C    A        0      0        2 
   1 chr1_184242402     ZGre    C    A        0      0        2 
   1 chr1_184242402     ZHar    C    A        0      0        2 
   1 chr1_184242402   Sample    C    A        0      0        2 
   1 chr1_184243356     AAsi    A    T        0      0        2 
   1 chr1_184243356     AKia    A    T        0      0        2 
   1 chr1_184243356     AOna    A    T        0      0        2 
   1 chr1_184243356     ASom    A    T        0      0        2 
   1 chr1_184243356     HCab    A    T        1      2        2 
   1 chr1_184243356     HPrz    A    T        1      2        2 
   1 chr1_184243356     ZBoe    A    T        0      0        2 
   1 chr1_184243356     ZGre    A    T        0      0        2 
   1 chr1_184243356     ZHar    A    T        0      0        2 
   1 chr1_184243356   Sample    A    T        0      0        2 
   1 chr1_184246376     AAsi    T    C        0      0        2 
   1 chr1_184246376     AKia    T    C        0      0        2 
   1 chr1_184246376     AOna    T    C        0      0        2 
   1 chr1_184246376     ASom    T    C        0      0        2 
   1 chr1_184246376     HCab    T    C        1      2        2 
   1 chr1_184246376     HPrz    T    C        1      2        2 
   1 chr1_184246376     ZBoe    T    C        0      0        2 
   1 chr1_184246376     ZGre    T    C        0      0        2 
   1 chr1_184246376     ZHar    T    C        0      0        2 
   1 chr1_184246376   Sample    T    C        0      0        2 
   1 chr1_184256044     AAsi    C    T        0      0        2 
   1 chr1_184256044     AKia    C    T        0      0        2 
   1 chr1_184256044     AOna    C    T        0      0        2 
   1 chr1_184256044     ASom    C    T        0      0        2 
   1 chr1_184256044     HCab    C    T        0      0        2 
   1 chr1_184256044     HPrz    C    T        0      0        2 
   1 chr1_184256044     ZBoe    C    T      0.5      1        2 
   1 chr1_184256044     ZGre    C    T        1      2        2 
   1 chr1_184256044     ZHar    C    T        0      0        2 
   1 chr1_184256044   Sample    C    T        0      0        2 
   1 chr1_184258711     AAsi    T    A        0      0        2 
   1 chr1_184258711     AKia    T    A        0      0        2 
   1 chr1_184258711     AOna    T    A        0      0        2 
   1 chr1_184258711     ASom    T    A        0      0        2 
   1 chr1_184258711     HCab    T    A        1      2        2 
   1 chr1_184258711     HPrz    T    A        1      2        2 
   1 chr1_184258711     ZBoe    T    A        0      0        2 
   1 chr1_184258711     ZGre    T    A        0      0        2 
   1 chr1_184258711     ZHar    T    A        0      0        2 
   1 chr1_184258711   Sample    T    A        0      0        2 
   1 chr1_184269267     AAsi    A    T        0      0        2 
   1 chr1_184269267     AKia    A    T        0      0        2 
   1 chr1_184269267     AOna    A    T        0      0        2 
   1 chr1_184269267     ASom    A    T        0      0        2 
   1 chr1_184269267     HCab    A    T        0      0        2 
   1 chr1_184269267     HPrz    A    T        0      0        2 
   1 chr1_184269267     ZBoe    A    T      0.5      1        2 
   1 chr1_184269267     ZGre    A    T      0.5      1        2 
   1 chr1_184269267     ZHar    A    T        0      0        2 
   1 chr1_184269267   Sample    A    T        0      0        2 
   1 chr1_184270214     AAsi    A    G        0      0        2 
   1 chr1_184270214     AKia    A    G        0      0        2 
   1 chr1_184270214     AOna    A    G        0      0        2 
   1 chr1_184270214     ASom    A    G        0      0        2 
   1 chr1_184270214     HCab    A    G        0      0        2 
   1 chr1_184270214     HPrz    A    G        0      0        2 
   1 chr1_184270214     ZBoe    A    G      0.5      1        2 
   1 chr1_184270214     ZGre    A    G        0      0        2 
   1 chr1_184270214     ZHar    A    G        0      0        2 
   1 chr1_184270214   Sample    A    G        0      0        2 
   1 chr1_184283700     AAsi    T    C        0      0        2 
   1 chr1_184283700     AKia    T    C        0      0        2 
   1 chr1_184283700     AOna    T    C        0      0        2 
   1 chr1_184283700     ASom    T    C        0      0        2 
   1 chr1_184283700     HCab    T    C        0      0        2 
   1 chr1_184283700     HPrz    T    C        0      0        2 
   1 chr1_184283700     ZBoe    T    C        0      0        2 
   1 chr1_184283700     ZGre    T    C        1      2        2 
   1 chr1_184283700     ZHar    T    C        0      0        2 
   1 chr1_184283700   Sample    T    C        0      0        2 
   1 chr1_184302405     AAsi    G    A        0      0        2 
   1 chr1_184302405     AKia    G    A        0      0        2 
   1 chr1_184302405     AOna    G    A        0      0        2 
   1 chr1_184302405     ASom    G    A        0      0        2 
   1 chr1_184302405     HCab    G    A        0      0        2 
   1 chr1_184302405     HPrz    G    A      0.5      1        2 
   1 chr1_184302405     ZBoe    G    A        0      0        2 
   1 chr1_184302405     ZGre    G    A        0      0        2 
   1 chr1_184302405     ZHar    G    A        0      0        2 
   1 chr1_184302405   Sample    G    A        0      0        2 
   1 chr1_184306851     AAsi    T    G        0      0        2 
   1 chr1_184306851     AKia    T    G        0      0        2 
   1 chr1_184306851     AOna    T    G        0      0        2 
   1 chr1_184306851     ASom    T    G        0      0        2 
   1 chr1_184306851     HCab    T    G        1      2        2 
   1 chr1_184306851     HPrz    T    G        1      2        2 
   1 chr1_184306851     ZBoe    T    G        0      0        2 
   1 chr1_184306851     ZGre    T    G        0      0        2 
   1 chr1_184306851     ZHar    T    G        0      0        2 
   1 chr1_184306851   Sample    T    G        0      0        2 
   1 chr1_184311424     AAsi    T    C        0      0        2 
   1 chr1_184311424     AKia    T    C        1      2        2 
   1 chr1_184311424     AOna    T    C        1      2        2 
   1 chr1_184311424     ASom    T    C        0      0        2 
   1 chr1_184311424     HCab    T    C        0      0        2 
   1 chr1_184311424     HPrz    T    C        0      0        2 
   1 chr1_184311424     ZBoe    T    C        0      0        2 
   1 chr1_184311424     ZGre    T    C        0      0        2 
   1 chr1_184311424     ZHar    T    C        0      0        2 
   1 chr1_184311424   Sample    T    C        0      0        2 
   1 chr1_184325497     AAsi    A    G        0      0        2 
   1 chr1_184325497     AKia    A    G        1      2        2 
   1 chr1_184325497     AOna    A    G        0      0        2 
   1 chr1_184325497     ASom    A    G        0      0        2 
   1 chr1_184325497     HCab    A    G        0      0        2 
   1 chr1_184325497     HPrz    A    G        0      0        2 
   1 chr1_184325497     ZBoe    A    G        0      0        2 
   1 chr1_184325497     ZGre    A    G        0      0        2 
   1 chr1_184325497     ZHar    A    G        0      0        2 
   1 chr1_184325497   Sample    A    G        0      0        2 
   1 chr1_184330831     AAsi    A    G        0      0        2 
   1 chr1_184330831     AKia    A    G        0      0        2 
   1 chr1_184330831     AOna    A    G        0      0        2 
   1 chr1_184330831     ASom    A    G        0      0        2 
   1 chr1_184330831     HCab    A    G        1      2        2 
   1 chr1_184330831     HPrz    A    G        1      2        2 
   1 chr1_184330831     ZBoe    A    G        0      0        2 
   1 chr1_184330831     ZGre    A    G        0      0        2 
   1 chr1_184330831     ZHar    A    G        0      0        2 
   1 chr1_184330831   Sample    A    G        0      0        2 
   1 chr1_184332328     AAsi    T    C        0      0        2 
   1 chr1_184332328     AKia    T    C      0.5      1        2 
   1 chr1_184332328     AOna    T    C        0      0        2 
   1 chr1_184332328     ASom    T    C        0      0        2 
   1 chr1_184332328     HCab    T    C        0      0        2 
   1 chr1_184332328     HPrz    T    C        0      0        2 
   1 chr1_184332328     ZBoe    T    C        0      0        2 
   1 chr1_184332328     ZGre    T    C        0      0        2 
   1 chr1_184332328     ZHar    T    C        0      0        2 
   1 chr1_184332328   Sample    T    C        0      0        2 
   1 chr1_184344957     AAsi    C    T        0      0        2 
   1 chr1_184344957     AKia    C    T        0      0        2 
   1 chr1_184344957     AOna    C    T        0      0        2 
   1 chr1_184344957     ASom    C    T        0      0        2 
   1 chr1_184344957     HCab    C    T        1      2        2 
   1 chr1_184344957     HPrz    C    T        1      2        2 
   1 chr1_184344957     ZBoe    C    T        0      0        2 
   1 chr1_184344957     ZGre    C    T        0      0        2 
   1 chr1_184344957     ZHar    C    T        0      0        2 
   1 chr1_184344957   Sample    C    T        0      0        2 
   1 chr1_184344975     AAsi    A    G        0      0        2 
   1 chr1_184344975     AKia    A    G        0      0        2 
   1 chr1_184344975     AOna    A    G        0      0        2 
   1 chr1_184344975     ASom    A    G        0      0        2 
   1 chr1_184344975     HCab    A    G        0      0        2 
   1 chr1_184344975     HPrz    A    G        0      0        2 
   1 chr1_184344975     ZBoe    A    G        0      0        2 
   1 chr1_184344975     ZGre    A    G        1      2        2 
   1 chr1_184344975     ZHar    A    G        0      0        2 
   1 chr1_184344975   Sample    A    G        0      0        2 
   1 chr1_184347009     AAsi    T    C        0      0        2 
   1 chr1_184347009     AKia    T    C        0      0        2 
   1 chr1_184347009     AOna    T    C        0      0        2 
   1 chr1_184347009     ASom    T    C        0      0        2 
   1 chr1_184347009     HCab    T    C        1      2        2 
   1 chr1_184347009     HPrz    T    C        1      2        2 
   1 chr1_184347009     ZBoe    T    C        0      0        2 
   1 chr1_184347009     ZGre    T    C        0      0        2 
   1 chr1_184347009     ZHar    T    C        0      0        2 
   1 chr1_184347009   Sample    T    C        0      0        2 
   1 chr1_184350092     AAsi    C    A      0.5      1        2 
   1 chr1_184350092     AKia    C    A        0      0        2 
   1 chr1_184350092     AOna    C    A        0      0        2 
   1 chr1_184350092     ASom    C    A        0      0        2 
   1 chr1_184350092     HCab    C    A        0      0        2 
   1 chr1_184350092     HPrz    C    A        0      0        2 
   1 chr1_184350092     ZBoe    C    A        0      0        2 
   1 chr1_184350092     ZGre    C    A        0      0        2 
   1 chr1_184350092     ZHar    C    A        0      0        2 
   1 chr1_184350092   Sample    C    A        1      2        2 
   1 chr1_184358654     AAsi    T    G        0      0        2 
   1 chr1_184358654     AKia    T    G        0      0        2 
   1 chr1_184358654     AOna    T    G        1      2        2 
   1 chr1_184358654     ASom    T    G        0      0        2 
   1 chr1_184358654     HCab    T    G        0      0        2 
   1 chr1_184358654     HPrz    T    G        0      0        2 
   1 chr1_184358654     ZBoe    T    G        0      0        2 
   1 chr1_184358654     ZGre    T    G        0      0        2 
   1 chr1_184358654     ZHar    T    G        0      0        2 
   1 chr1_184358654   Sample    T    G        0      0        2 
   1 chr1_184359437     AAsi    C    A        0      0        2 
   1 chr1_184359437     AKia    C    A        0      0        2 
   1 chr1_184359437     AOna    C    A        0      0        2 
   1 chr1_184359437     ASom    C    A        0      0        2 
   1 chr1_184359437     HCab    C    A        0      0        2 
   1 chr1_184359437     HPrz    C    A        0      0        2 
   1 chr1_184359437     ZBoe    C    A        0      0        2 
   1 chr1_184359437     ZGre    C    A        1      2        2 
   1 chr1_184359437     ZHar    C    A        0      0        2 
   1 chr1_184359437   Sample    C    A        0      0        2 
   1 chr1_184360776     AAsi    T    G        0      0        2 
   1 chr1_184360776     AKia    T    G        0      0        2 
   1 chr1_184360776     AOna    T    G        0      0        2 
   1 chr1_184360776     ASom    T    G        0      0        2 
   1 chr1_184360776     HCab    T    G        0      0        2 
   1 chr1_184360776     HPrz    T    G        0      0        2 
   1 chr1_184360776     ZBoe    T    G        0      0        2 
   1 chr1_184360776     ZGre    T    G        0      0        2 
   1 chr1_184360776     ZHar    T    G        1      2        2 
   1 chr1_184360776   Sample    T    G        0      0        2 
   1 chr1_184373474     AAsi    A    G        0      0        2 
   1 chr1_184373474     AKia    A    G        0      0        2 
   1 chr1_184373474     AOna    A    G        0      0        2 
   1 chr1_184373474     ASom    A    G        0      0        2 
   1 chr1_184373474     HCab    A    G        1      2        2 
   1 chr1_184373474     HPrz    A    G        0      0        2 
   1 chr1_184373474     ZBoe    A    G        0      0        2 
   1 chr1_184373474     ZGre    A    G        0      0        2 
   1 chr1_184373474     ZHar    A    G        0      0        2 
   1 chr1_184373474   Sample    A    G        0      0        2 
   1 chr1_184377569     AAsi    A    G        0      0        2 
   1 chr1_184377569     AKia    A    G        0      0        2 
   1 chr1_184377569     AOna    A    G        0      0        2 
   1 chr1_184377569     ASom    A    G        0      0        2 
   1 chr1_184377569     HCab    A    G        0      0        2 
   1 chr1_184377569     HPrz    A    G        0      0        2 
   1 chr1_184377569     ZBoe    A    G        1      2        2 
   1 chr1_184377569     ZGre    A    G        0      0        2 
   1 chr1_184377569     ZHar    A    G        0      0        2 
   1 chr1_184377569   Sample    A    G        0      0        2 
   1 chr1_184393272     AAsi    G    A        0      0        2 
   1 chr1_184393272     AKia    G    A        0      0        2 
   1 chr1_184393272     AOna    G    A        0      0        2 
   1 chr1_184393272     ASom    G    A        0      0        2 
   1 chr1_184393272     HCab    G    A        0      0        2 
   1 chr1_184393272     HPrz    G    A      0.5      1        2 
   1 chr1_184393272     ZBoe    G    A        0      0        2 
   1 chr1_184393272     ZGre    G    A        0      0        2 
   1 chr1_184393272     ZHar    G    A        0      0        2 
   1 chr1_184393272   Sample    G    A        0      0        2 
   1 chr1_184397046     AAsi    T    C        0      0        2 
   1 chr1_184397046     AKia    T    C        0      0        2 
   1 chr1_184397046     AOna    T    C        0      0        2 
   1 chr1_184397046     ASom    T    C        0      0        2 
   1 chr1_184397046     HCab    T    C        0      0        2 
   1 chr1_184397046     HPrz    T    C      0.5      1        2 
   1 chr1_184397046     ZBoe    T    C      0.5      1        2 
   1 chr1_184397046     ZGre    T    C        0      0        2 
   1 chr1_184397046     ZHar    T    C        0      0        2 
   1 chr1_184397046   Sample    T    C        0      0        2 
   1 chr1_184425700     AAsi    T    A        0      0        2 
   1 chr1_184425700     AKia    T    A        0      0        2 
   1 chr1_184425700     AOna    T    A        0      0        2 
   1 chr1_184425700     ASom    T    A        0      0        2 
   1 chr1_184425700     HCab    T    A        1      2        2 
   1 chr1_184425700     HPrz    T    A        1      2        2 
   1 chr1_184425700     ZBoe    T    A        0      0        2 
   1 chr1_184425700     ZGre    T    A        0      0        2 
   1 chr1_184425700     ZHar    T    A        0      0        2 
   1 chr1_184425700   Sample    T    A        0      0        2 
   1 chr1_184437438     AAsi    A    G        0      0        2 
   1 chr1_184437438     AKia    A    G        0      0        2 
   1 chr1_184437438     AOna    A    G        0      0        2 
   1 chr1_184437438     ASom    A    G        0      0        2 
   1 chr1_184437438     HCab    A    G        1      2        2 
   1 chr1_184437438     HPrz    A    G        1      2        2 
   1 chr1_184437438     ZBoe    A    G        0      0        2 
   1 chr1_184437438     ZGre    A    G        0      0        2 
   1 chr1_184437438     ZHar    A    G        0      0        2 
   1 chr1_184437438   Sample    A    G        0      0        2 
   1 chr1_184446745     AAsi    G    A        0      0        2 
   1 chr1_184446745     AKia    G    A        0      0        2 
   1 chr1_184446745     AOna    G    A        0      0        2 
   1 chr1_184446745     ASom    G    A        0      0        2 
   1 chr1_184446745     HCab    G    A        1      2        2 
   1 chr1_184446745     HPrz    G    A        0      0        2 
   1 chr1_184446745     ZBoe    G    A        0      0        2 
   1 chr1_184446745     ZGre    G    A        0      0        2 
   1 chr1_184446745     ZHar    G    A        0      0        2 
   1 chr1_184446745   Sample    G    A        0      0        2 
   1 chr1_184452621     AAsi    C    T        0      0        2 
   1 chr1_184452621     AKia    C    T        0      0        2 
   1 chr1_184452621     AOna    C    T        0      0        2 
   1 chr1_184452621     ASom    C    T        0      0        2 
   1 chr1_184452621     HCab    C    T        1      2        2 
   1 chr1_184452621     HPrz    C    T        1      2        2 
   1 chr1_184452621     ZBoe    C    T        0      0        2 
   1 chr1_184452621     ZGre    C    T        0      0        2 
   1 chr1_184452621     ZHar    C    T        0      0        2 
   1 chr1_184452621   Sample    C    T        0      0        2 
   1 chr1_184453389     AAsi    G    C      0.5      1        2 
   1 chr1_184453389     AKia    G    C        0      0        2 
   1 chr1_184453389     AOna    G    C        0      0        2 
   1 chr1_184453389     ASom    G    C        0      0        2 
   1 chr1_184453389     HCab    G    C        0      0        2 
   1 chr1_184453389     HPrz    G    C        0      0        2 
   1 chr1_184453389     ZBoe    G    C        0      0        2 
   1 chr1_184453389     ZGre    G    C        0      0        2 
   1 chr1_184453389     ZHar    G    C        0      0        2 
   1 chr1_184453389   Sample    G    C        0      0        2 
   1 chr1_184456949     AAsi    T    G        0      0        2 
   1 chr1_184456949     AKia    T    G        0      0        2 
   1 chr1_184456949     AOna    T    G        0      0        2 
   1 chr1_184456949     ASom    T    G        0      0        2 
   1 chr1_184456949     HCab    T    G        1      2        2 
   1 chr1_184456949     HPrz    T    G        1      2        2 
   1 chr1_184456949     ZBoe    T    G        0      0        2 
   1 chr1_184456949     ZGre    T    G        0      0        2 
   1 chr1_184456949     ZHar    T    G        0      0        2 
   1 chr1_184456949   Sample    T    G        0      0        2 
   1 chr1_184461937     AAsi    G    A        0      0        2 
   1 chr1_184461937     AKia    G    A        0      0        2 
   1 chr1_184461937     AOna    G    A        0      0        2 
   1 chr1_184461937     ASom    G    A        0      0        2 
   1 chr1_184461937     HCab    G    A        0      0        2 
   1 chr1_184461937     HPrz    G    A        0      0        2 
   1 chr1_184461937     ZBoe    G    A        0      0        2 
   1 chr1_184461937     ZGre    G    A        0      0        2 
   1 chr1_184461937     ZHar    G    A        1      2        2 
   1 chr1_184461937   Sample    G    A        0      0        2 
   1 chr1_184464343     AAsi    C    G        0      0        2 
   1 chr1_184464343     AKia    C    G        0      0        2 
   1 chr1_184464343     AOna    C    G        0      0        2 
   1 chr1_184464343     ASom    C    G        0      0        2 
   1 chr1_184464343     HCab    C    G        0      0        2 
   1 chr1_184464343     HPrz    C    G        1      2        2 
   1 chr1_184464343     ZBoe    C    G        0      0        2 
   1 chr1_184464343     ZGre    C    G        0      0        2 
   1 chr1_184464343     ZHar    C    G        0      0        2 
   1 chr1_184464343   Sample    C    G        0      0        2 
   1 chr1_184468221     AAsi    A    G        0      0        2 
   1 chr1_184468221     AKia    A    G        0      0        2 
   1 chr1_184468221     AOna    A    G        0      0        2 
   1 chr1_184468221     ASom    A    G        0      0        2 
   1 chr1_184468221     HCab    A    G        0      0        2 
   1 chr1_184468221     HPrz    A    G        0      0        2 
   1 chr1_184468221     ZBoe    A    G        0      0        2 
   1 chr1_184468221     ZGre    A    G        0      0        2 
   1 chr1_184468221     ZHar    A    G        1      2        2 
   1 chr1_184468221   Sample    A    G        0      0        2 
   1 chr1_184472626     AAsi    G    C        0      0        2 
   1 chr1_184472626     AKia    G    C        0      0        2 
   1 chr1_184472626     AOna    G    C        0      0        2 
   1 chr1_184472626     ASom    G    C        0      0        2 
   1 chr1_184472626     HCab    G    C        0      0        2 
   1 chr1_184472626     HPrz    G    C        0      0        2 
   1 chr1_184472626     ZBoe    G    C        0      0        2 
   1 chr1_184472626     ZGre    G    C        1      2        2 
   1 chr1_184472626     ZHar    G    C        0      0        2 
   1 chr1_184472626   Sample    G    C        0      0        2 
   1 chr1_184481630     AAsi    G    C        0      0        2 
   1 chr1_184481630     AKia    G    C        0      0        2 
   1 chr1_184481630     AOna    G    C        0      0        2 
   1 chr1_184481630     ASom    G    C        0      0        2 
   1 chr1_184481630     HCab    G    C        1      2        2 
   1 chr1_184481630     HPrz    G    C        0      0        2 
   1 chr1_184481630     ZBoe    G    C        0      0        2 
   1 chr1_184481630     ZGre    G    C        0      0        2 
   1 chr1_184481630     ZHar    G    C        0      0        2 
   1 chr1_184481630   Sample    G    C        0      0        2 
   1 chr1_184492769     AAsi    A    G        0      0        2 
   1 chr1_184492769     AKia    A    G        0      0        2 
   1 chr1_184492769     AOna    A    G        0      0        2 
   1 chr1_184492769     ASom    A    G        0      0        2 
   1 chr1_184492769     HCab    A    G        0      0        2 
   1 chr1_184492769     HPrz    A    G        0      0        2 
   1 chr1_184492769     ZBoe    A    G        0      0        2 
   1 chr1_184492769     ZGre    A    G        1      2        2 
   1 chr1_184492769     ZHar    A    G        0      0        2 
   1 chr1_184492769   Sample    A    G        0      0        2 
   1 chr1_184496952     AAsi    T    C        0      0        2 
   1 chr1_184496952     AKia    T    C        0      0        2 
   1 chr1_184496952     AOna    T    C        0      0        2 
   1 chr1_184496952     ASom    T    C        0      0        2 
   1 chr1_184496952     HCab    T    C        0      0        2 
   1 chr1_184496952     HPrz    T    C        0      0        2 
   1 chr1_184496952     ZBoe    T    C      0.5      1        2 
   1 chr1_184496952     ZGre    T    C        0      0        2 
   1 chr1_184496952     ZHar    T    C        0      0        2 
   1 chr1_184496952   Sample    T    C        0      0        2 
   1 chr1_184499840     AAsi    C    T        0      0        2 
   1 chr1_184499840     AKia    C    T      0.5      1        2 
   1 chr1_184499840     AOna    C    T        0      0        2 
   1 chr1_184499840     ASom    C    T        0      0        2 
   1 chr1_184499840     HCab    C    T        0      0        2 
   1 chr1_184499840     HPrz    C    T        0      0        2 
   1 chr1_184499840     ZBoe    C    T        0      0        2 
   1 chr1_184499840     ZGre    C    T        0      0        2 
   1 chr1_184499840     ZHar    C    T        0      0        2 
   1 chr1_184499840   Sample    C    T        0      0        2 
   1 chr1_184501649     AAsi    A    T        0      0        2 
   1 chr1_184501649     AKia    A    T        1      2        2 
   1 chr1_184501649     AOna    A    T      0.5      1        2 
   1 chr1_184501649     ASom    A    T        0      0        2 
   1 chr1_184501649     HCab    A    T        0      0        2 
   1 chr1_184501649     HPrz    A    T        0      0        2 
   1 chr1_184501649     ZBoe    A    T        0      0        2 
   1 chr1_184501649     ZGre    A    T        0      0        2 
   1 chr1_184501649     ZHar    A    T        0      0        2 
   1 chr1_184501649   Sample    A    T        0      0        2 
   1 chr1_184510615     AAsi    A    G        0      0        2 
   1 chr1_184510615     AKia    A    G        0      0        2 
   1 chr1_184510615     AOna    A    G        0      0        2 
   1 chr1_184510615     ASom    A    G        0      0        2 
   1 chr1_184510615     HCab    A    G        0      0        2 
   1 chr1_184510615     HPrz    A    G        0      0        2 
   1 chr1_184510615     ZBoe    A    G        1      2        2 
   1 chr1_184510615     ZGre    A    G        1      2        2 
   1 chr1_184510615     ZHar    A    G        1      2        2 
   1 chr1_184510615   Sample    A    G        0      0        2 
   1 chr1_184511769     AAsi    A    G        0      0        2 
   1 chr1_184511769     AKia    A    G        0      0        2 
   1 chr1_184511769     AOna    A    G      0.5      1        2 
   1 chr1_184511769     ASom    A    G        0      0        2 
   1 chr1_184511769     HCab    A    G        0      0        2 
   1 chr1_184511769     HPrz    A    G        0      0        2 
   1 chr1_184511769     ZBoe    A    G        0      0        2 
   1 chr1_184511769     ZGre    A    G        0      0        2 
   1 chr1_184511769     ZHar    A    G        0      0        2 
   1 chr1_184511769   Sample    A    G        0      0        2 
   1 chr1_184512371     AAsi    C    A        0      0        2 
   1 chr1_184512371     AKia    C    A        0      0        2 
   1 chr1_184512371     AOna    C    A        0      0        2 
   1 chr1_184512371     ASom    C    A        0      0        2 
   1 chr1_184512371     HCab    C    A      0.5      1        2 
   1 chr1_184512371     HPrz    C    A        0      0        2 
   1 chr1_184512371     ZBoe    C    A        0      0        2 
   1 chr1_184512371     ZGre    C    A        0      0        2 
   1 chr1_184512371     ZHar    C    A        0      0        2 
   1 chr1_184512371   Sample    C    A        0      0        2 
   1 chr1_184516168     AAsi    T    C        1      2        2 
   1 chr1_184516168     AKia    T    C        0      0        2 
   1 chr1_184516168     AOna    T    C      0.5      1        2 
   1 chr1_184516168     ASom    T    C        1      2        2 
   1 chr1_184516168     HCab    T    C        0      0        2 
   1 chr1_184516168     HPrz    T    C        0      0        2 
   1 chr1_184516168     ZBoe    T    C        0      0        2 
   1 chr1_184516168     ZGre    T    C        0      0        2 
   1 chr1_184516168     ZHar    T    C        0      0        2 
   1 chr1_184516168   Sample    T    C        1      2        2 
   1 chr1_184516877     AAsi    C    T        0      0        2 
   1 chr1_184516877     AKia    C    T        1      2        2 
   1 chr1_184516877     AOna    C    T      0.5      1        2 
   1 chr1_184516877     ASom    C    T        0      0        2 
   1 chr1_184516877     HCab    C    T        0      0        2 
   1 chr1_184516877     HPrz    C    T        0      0        2 
   1 chr1_184516877     ZBoe    C    T        0      0        2 
   1 chr1_184516877     ZGre    C    T        0      0        2 
   1 chr1_184516877     ZHar    C    T        0      0        2 
   1 chr1_184516877   Sample    C    T        0      0        2 
   1 chr1_184517116     AAsi    T    C        1      2        2 
   1 chr1_184517116     AKia    T    C        0      0        2 
   1 chr1_184517116     AOna    T    C        0      0        2 
   1 chr1_184517116     ASom    T    C        0      0        2 
   1 chr1_184517116     HCab    T    C      0.5      1        2 
   1 chr1_184517116     HPrz    T    C        0      0        2 
   1 chr1_184517116     ZBoe    T    C        0      0        2 
   1 chr1_184517116     ZGre    T    C        0      0        2 
   1 chr1_184517116     ZHar    T    C        0      0        2 
   1 chr1_184517116   Sample    T    C        1      2        2 
   1 chr1_184532834     AAsi    A    G        0      0        2 
   1 chr1_184532834     AKia    A    G        1      2        2 
   1 chr1_184532834     AOna    A    G        0      0        2 
   1 chr1_184532834     ASom    A    G        0      0        2 
   1 chr1_184532834     HCab    A    G        0      0        2 
   1 chr1_184532834     HPrz    A    G        0      0        2 
   1 chr1_184532834     ZBoe    A    G        0      0        2 
   1 chr1_184532834     ZGre    A    G        0      0        2 
   1 chr1_184532834     ZHar    A    G        0      0        2 
   1 chr1_184532834   Sample    A    G        0      0        2 
   1 chr1_184534079     AAsi    G    A        0      0        2 
   1 chr1_184534079     AKia    G    A        0      0        2 
   1 chr1_184534079     AOna    G    A        0      0        2 
   1 chr1_184534079     ASom    G    A        0      0        2 
   1 chr1_184534079     HCab    G    A        0      0        2 
   1 chr1_184534079     HPrz    G    A        0      0        2 
   1 chr1_184534079     ZBoe    G    A        0      0        2 
   1 chr1_184534079     ZGre    G    A        1      2        2 
   1 chr1_184534079     ZHar    G    A        0      0        2 
   1 chr1_184534079   Sample    G    A        0      0        2 
   1 chr1_184534468     AAsi    T    C        0      0        2 
   1 chr1_184534468     AKia    T    C        0      0        2 
   1 chr1_184534468     AOna    T    C        0      0        2 
   1 chr1_184534468     ASom    T    C        0      0        2 
   1 chr1_184534468     HCab    T    C      0.5      1        2 
   1 chr1_184534468     HPrz    T    C        1      2        2 
   1 chr1_184534468     ZBoe    T    C        0      0        2 
   1 chr1_184534468     ZGre    T    C        0      0        2 
   1 chr1_184534468     ZHar    T    C        0      0        2 
   1 chr1_184534468   Sample    T    C        0      0        2 
   1 chr1_184536256     AAsi    T    C        0      0        2 
   1 chr1_184536256     AKia    T    C        0      0        2 
   1 chr1_184536256     AOna    T    C        0      0        2 
   1 chr1_184536256     ASom    T    C        0      0        2 
   1 chr1_184536256     HCab    T    C        0      0        2 
   1 chr1_184536256     HPrz    T    C        0      0        2 
   1 chr1_184536256     ZBoe    T    C      0.5      1        2 
   1 chr1_184536256     ZGre    T    C        0      0        2 
   1 chr1_184536256     ZHar    T    C        0      0        2 
   1 chr1_184536256   Sample    T    C        0      0        2 
   1 chr1_184546943     AAsi    C    A        0      0        2 
   1 chr1_184546943     AKia    C    A        0      0        2 
   1 chr1_184546943     AOna    C    A      0.5      1        2 
   1 chr1_184546943     ASom    C    A        0      0        2 
   1 chr1_184546943     HCab    C    A        0      0        2 
   1 chr1_184546943     HPrz    C    A        0      0        2 
   1 chr1_184546943     ZBoe    C    A        0      0        2 
   1 chr1_184546943     ZGre    C    A        0      0        2 
   1 chr1_184546943     ZHar    C    A        0      0        2 
   1 chr1_184546943   Sample    C    A        0      0        2 
   1 chr1_184547882     AAsi    T    C        0      0        2 
   1 chr1_184547882     AKia    T    C      0.5      1        2 
   1 chr1_184547882     AOna    T    C        0      0        2 
   1 chr1_184547882     ASom    T    C        0      0        2 
   1 chr1_184547882     HCab    T    C        0      0        2 
   1 chr1_184547882     HPrz    T    C        0      0        2 
   1 chr1_184547882     ZBoe    T    C        0      0        2 
   1 chr1_184547882     ZGre    T    C        0      0        2 
   1 chr1_184547882     ZHar    T    C        0      0        2 
   1 chr1_184547882   Sample    T    C        0      0        2 
   1 chr1_184548823     AAsi    C    T        0      0        2 
   1 chr1_184548823     AKia    C    T        0      0        2 
   1 chr1_184548823     AOna    C    T        0      0        2 
   1 chr1_184548823     ASom    C    T        0      0        2 
   1 chr1_184548823     HCab    C    T      0.5      1        2 
   1 chr1_184548823     HPrz    C    T        1      2        2 
   1 chr1_184548823     ZBoe    C    T        0      0        2 
   1 chr1_184548823     ZGre    C    T        0      0        2 
   1 chr1_184548823     ZHar    C    T        0      0        2 
   1 chr1_184548823   Sample    C    T        0      0        2 
   1 chr1_184551040     AAsi    T    C        0      0        2 
   1 chr1_184551040     AKia    T    C        0      0        2 
   1 chr1_184551040     AOna    T    C        0      0        2 
   1 chr1_184551040     ASom    T    C        0      0        2 
   1 chr1_184551040     HCab    T    C      0.5      1        2 
   1 chr1_184551040     HPrz    T    C        0      0        2 
   1 chr1_184551040     ZBoe    T    C        0      0        2 
   1 chr1_184551040     ZGre    T    C        0      0        2 
   1 chr1_184551040     ZHar    T    C        0      0        2 
   1 chr1_184551040   Sample    T    C        0      0        2 
   1 chr1_184551700     AAsi    A    G        0      0        2 
   1 chr1_184551700     AKia    A    G        0      0        2 
   1 chr1_184551700     AOna    A    G        0      0        2 
   1 chr1_184551700     ASom    A    G        0      0        2 
   1 chr1_184551700     HCab    A    G        0      0        2 
   1 chr1_184551700     HPrz    A    G        0      0        2 
   1 chr1_184551700     ZBoe    A    G      0.5      1        2 
   1 chr1_184551700     ZGre    A    G        0      0        2 
   1 chr1_184551700     ZHar    A    G        0      0        2 
   1 chr1_184551700   Sample    A    G        0      0        2 
   1 chr1_184552315     AAsi    A    C        0      0        2 
   1 chr1_184552315     AKia    A    C        0      0        2 
   1 chr1_184552315     AOna    A    C        0      0        2 
   1 chr1_184552315     ASom    A    C        0      0        2 
   1 chr1_184552315     HCab    A    C        0      0        2 
   1 chr1_184552315     HPrz    A    C      0.5      1        2 
   1 chr1_184552315     ZBoe    A    C        0      0        2 
   1 chr1_184552315     ZGre    A    C        0      0        2 
   1 chr1_184552315     ZHar    A    C        0      0        2 
   1 chr1_184552315   Sample    A    C        0      0        2 
   1 chr1_184553185     AAsi    T    C        0      0        2 
   1 chr1_184553185     AKia    T    C        0      0        2 
   1 chr1_184553185     AOna    T    C        0      0        2 
   1 chr1_184553185     ASom    T    C        1      2        2 
   1 chr1_184553185     HCab    T    C        0      0        2 
   1 chr1_184553185     HPrz    T    C        0      0        2 
   1 chr1_184553185     ZBoe    T    C      0.5      1        2 
   1 chr1_184553185     ZGre    T    C        0      0        2 
   1 chr1_184553185     ZHar    T    C        0      0        2 
   1 chr1_184553185   Sample    T    C        0      0        2 
   1 chr1_184554360     AAsi    A    C        0      0        2 
   1 chr1_184554360     AKia    A    C        0      0        2 
   1 chr1_184554360     AOna    A    C        0      0        2 
   1 chr1_184554360     ASom    A    C        0      0        2 
   1 chr1_184554360     HCab    A    C        0      0        2 
   1 chr1_184554360     HPrz    A    C        0      0        2 
   1 chr1_184554360     ZBoe    A    C        0      0        2 
   1 chr1_184554360     ZGre    A    C        1      2        2 
   1 chr1_184554360     ZHar    A    C        0      0        2 
   1 chr1_184554360   Sample    A    C        0      0        2 
   1 chr1_184557624     AAsi    A    G        0      0        2 
   1 chr1_184557624     AKia    A    G        0      0        2 
   1 chr1_184557624     AOna    A    G        0      0        2 
   1 chr1_184557624     ASom    A    G        0      0        2 
   1 chr1_184557624     HCab    A    G        0      0        2 
   1 chr1_184557624     HPrz    A    G        0      0        2 
   1 chr1_184557624     ZBoe    A    G      0.5      1        2 
   1 chr1_184557624     ZGre    A    G        0      0        2 
   1 chr1_184557624     ZHar    A    G        0      0        2 
   1 chr1_184557624   Sample    A    G        0      0        2 
   1 chr1_184560919     AAsi    T    C        0      0        2 
   1 chr1_184560919     AKia    T    C        0      0        2 
   1 chr1_184560919     AOna    T    C        0      0        2 
   1 chr1_184560919     ASom    T    C        0      0        2 
   1 chr1_184560919     HCab    T    C        1      2        2 
   1 chr1_184560919     HPrz    T    C        1      2        2 
   1 chr1_184560919     ZBoe    T    C        0      0        2 
   1 chr1_184560919     ZGre    T    C        0      0        2 
   1 chr1_184560919     ZHar    T    C        0      0        2 
   1 chr1_184560919   Sample    T    C        0      0        2 
   1 chr1_184565428     AAsi    G    A        0      0        2 
   1 chr1_184565428     AKia    G    A        0      0        2 
   1 chr1_184565428     AOna    G    A        0      0        2 
   1 chr1_184565428     ASom    G    A        0      0        2 
   1 chr1_184565428     HCab    G    A        1      2        2 
   1 chr1_184565428     HPrz    G    A        1      2        2 
   1 chr1_184565428     ZBoe    G    A        0      0        2 
   1 chr1_184565428     ZGre    G    A        0      0        2 
   1 chr1_184565428     ZHar    G    A        0      0        2 
   1 chr1_184565428   Sample    G    A        0      0        2 
   1 chr1_184566143     AAsi    C    T        0      0        2 
   1 chr1_184566143     AKia    C    T        1      2        2 
   1 chr1_184566143     AOna    C    T      0.5      1        2 
   1 chr1_184566143     ASom    C    T        0      0        2 
   1 chr1_184566143     HCab    C    T        0      0        2 
   1 chr1_184566143     HPrz    C    T        0      0        2 
   1 chr1_184566143     ZBoe    C    T        0      0        2 
   1 chr1_184566143     ZGre    C    T        0      0        2 
   1 chr1_184566143     ZHar    C    T        0      0        2 
   1 chr1_184566143   Sample    C    T        0      0        2 
   1 chr1_184575219     AAsi    T    C        0      0        2 
   1 chr1_184575219     AKia    T    C        0      0        2 
   1 chr1_184575219     AOna    T    C        0      0        2 
   1 chr1_184575219     ASom    T    C        0      0        2 
   1 chr1_184575219     HCab    T    C        0      0        2 
   1 chr1_184575219     HPrz    T    C        0      0        2 
   1 chr1_184575219     ZBoe    T    C        0      0        2 
   1 chr1_184575219     ZGre    T    C        1      2        2 
   1 chr1_184575219     ZHar    T    C        0      0        2 
   1 chr1_184575219   Sample    T    C        0      0        2 
   1 chr1_184581107     AAsi    C    G      0.5      1        2 
   1 chr1_184581107     AKia    C    G        0      0        2 
   1 chr1_184581107     AOna    C    G        0      0        2 
   1 chr1_184581107     ASom    C    G        1      2        2 
   1 chr1_184581107     HCab    C    G        0      0        2 
   1 chr1_184581107     HPrz    C    G        0      0        2 
   1 chr1_184581107     ZBoe    C    G        0      0        2 
   1 chr1_184581107     ZGre    C    G        0      0        2 
   1 chr1_184581107     ZHar    C    G        0      0        2 
   1 chr1_184581107   Sample    C    G        0      0        2 
   1 chr1_184587153     AAsi    T    C        0      0        2 
   1 chr1_184587153     AKia    T    C        0      0        2 
   1 chr1_184587153     AOna    T    C        0      0        2 
   1 chr1_184587153     ASom    T    C        0      0        2 
   1 chr1_184587153     HCab    T    C        0      0        2 
   1 chr1_184587153     HPrz    T    C        0      0        2 
   1 chr1_184587153     ZBoe    T    C      0.5      1        2 
   1 chr1_184587153     ZGre    T    C        0      0        2 
   1 chr1_184587153     ZHar    T    C      0.5      1        2 
   1 chr1_184587153   Sample    T    C        0      0        2 
   1 chr1_184597889     AAsi    G    T        0      0        2 
   1 chr1_184597889     AKia    G    T        1      2        2 
   1 chr1_184597889     AOna    G    T        1      2        2 
   1 chr1_184597889     ASom    G    T        0      0        2 
   1 chr1_184597889     HCab    G    T        0      0        2 
   1 chr1_184597889     HPrz    G    T        0      0        2 
   1 chr1_184597889     ZBoe    G    T        0      0        2 
   1 chr1_184597889     ZGre    G    T        0      0        2 
   1 chr1_184597889     ZHar    G    T        0      0        2 
   1 chr1_184597889   Sample    G    T        0      0        2 
   1 chr1_184598183     AAsi    C    T        0      0        2 
   1 chr1_184598183     AKia    C    T        0      0        2 
   1 chr1_184598183     AOna    C    T        0      0        2 
   1 chr1_184598183     ASom    C    T        0      0        2 
   1 chr1_184598183     HCab    C    T        1      2        2 
   1 chr1_184598183     HPrz    C    T        1      2        2 
   1 chr1_184598183     ZBoe    C    T        0      0        2 
   1 chr1_184598183     ZGre    C    T        0      0        2 
   1 chr1_184598183     ZHar    C    T        0      0        2 
   1 chr1_184598183   Sample    C    T        0      0        2 
   1 chr1_184599044     AAsi    C    T        0      0        2 
   1 chr1_184599044     AKia    C    T        0      0        2 
   1 chr1_184599044     AOna    C    T        0      0        2 
   1 chr1_184599044     ASom    C    T        0      0        2 
   1 chr1_184599044     HCab    C    T        0      0        2 
   1 chr1_184599044     HPrz    C    T        0      0        2 
   1 chr1_184599044     ZBoe    C    T        0      0        2 
   1 chr1_184599044     ZGre    C    T      0.5      1        2 
   1 chr1_184599044     ZHar    C    T        0      0        2 
   1 chr1_184599044   Sample    C    T        0      0        2 
   1 chr1_184604057     AAsi    G    C        0      0        2 
   1 chr1_184604057     AKia    G    C      0.5      1        2 
   1 chr1_184604057     AOna    G    C        1      2        2 
   1 chr1_184604057     ASom    G    C        0      0        2 
   1 chr1_184604057     HCab    G    C        0      0        2 
   1 chr1_184604057     HPrz    G    C        0      0        2 
   1 chr1_184604057     ZBoe    G    C        0      0        2 
   1 chr1_184604057     ZGre    G    C        0      0        2 
   1 chr1_184604057     ZHar    G    C        0      0        2 
   1 chr1_184604057   Sample    G    C        0      0        2 
   1 chr1_184605365     AAsi    A    G        0      0        2 
   1 chr1_184605365     AKia    A    G      0.5      1        2 
   1 chr1_184605365     AOna    A    G        1      2        2 
   1 chr1_184605365     ASom    A    G        0      0        2 
   1 chr1_184605365     HCab    A    G        0      0        2 
   1 chr1_184605365     HPrz    A    G        0      0        2 
   1 chr1_184605365     ZBoe    A    G        0      0        2 
   1 chr1_184605365     ZGre    A    G        0      0        2 
   1 chr1_184605365     ZHar    A    G        0      0        2 
   1 chr1_184605365   Sample    A    G        0      0        2 
   1 chr1_184608838     AAsi    A    G        0      0        2 
   1 chr1_184608838     AKia    A    G        0      0        2 
   1 chr1_184608838     AOna    A    G        0      0        2 
   1 chr1_184608838     ASom    A    G        0      0        2 
   1 chr1_184608838     HCab    A    G      0.5      1        2 
   1 chr1_184608838     HPrz    A    G        0      0        2 
   1 chr1_184608838     ZBoe    A    G        0      0        2 
   1 chr1_184608838     ZGre    A    G        0      0        2 
   1 chr1_184608838     ZHar    A    G        0      0        2 
   1 chr1_184608838   Sample    A    G        0      0        2 
   1 chr1_184619260     AAsi    G    C        1      2        2 
   1 chr1_184619260     AKia    G    C        0      0        2 
   1 chr1_184619260     AOna    G    C        0      0        2 
   1 chr1_184619260     ASom    G    C        0      0        2 
   1 chr1_184619260     HCab    G    C        0      0        2 
   1 chr1_184619260     HPrz    G    C        0      0        2 
   1 chr1_184619260     ZBoe    G    C        0      0        2 
   1 chr1_184619260     ZGre    G    C        0      0        2 
   1 chr1_184619260     ZHar    G    C        0      0        2 
   1 chr1_184619260   Sample    G    C        0      0        2 
   1 chr1_184619306     AAsi    A    C        0      0        2 
   1 chr1_184619306     AKia    A    C        0      0        2 
   1 chr1_184619306     AOna    A    C        0      0        2 
   1 chr1_184619306     ASom    A    C        0      0        2 
   1 chr1_184619306     HCab    A    C        0      0        2 
   1 chr1_184619306     HPrz    A    C      0.5      1        2 
   1 chr1_184619306     ZBoe    A    C        0      0        2 
   1 chr1_184619306     ZGre    A    C        0      0        2 
   1 chr1_184619306     ZHar    A    C        0      0        2 
   1 chr1_184619306   Sample    A    C        0      0        2 
   1 chr1_184626366     AAsi    T    C        0      0        2 
   1 chr1_184626366     AKia    T    C        0      0        2 
   1 chr1_184626366     AOna    T    C        0      0        2 
   1 chr1_184626366     ASom    T    C        0      0        2 
   1 chr1_184626366     HCab    T    C        0      0        2 
   1 chr1_184626366     HPrz    T    C        0      0        2 
   1 chr1_184626366     ZBoe    T    C      0.5      1        2 
   1 chr1_184626366     ZGre    T    C        0      0        2 
   1 chr1_184626366     ZHar    T    C        0      0        2 
   1 chr1_184626366   Sample    T    C        0      0        2 
   1 chr1_184631529     AAsi    C    T        0      0        2 
   1 chr1_184631529     AKia    C    T        0      0        2 
   1 chr1_184631529     AOna    C    T        0      0        2 
   1 chr1_184631529     ASom    C    T        0      0        2 
   1 chr1_184631529     HCab    C    T        1      2        2 
   1 chr1_184631529     HPrz    C    T        1      2        2 
   1 chr1_184631529     ZBoe    C    T        0      0        2 
   1 chr1_184631529     ZGre    C    T        0      0        2 
   1 chr1_184631529     ZHar    C    T        0      0        2 
   1 chr1_184631529   Sample    C    T        0      0        2 
   1 chr1_184640524     AAsi    A    G        0      0        2 
   1 chr1_184640524     AKia    A    G        0      0        2 
   1 chr1_184640524     AOna    A    G        0      0        2 
   1 chr1_184640524     ASom    A    G        0      0        2 
   1 chr1_184640524     HCab    A    G        0      0        2 
   1 chr1_184640524     HPrz    A    G        0      0        2 
   1 chr1_184640524     ZBoe    A    G        0      0        2 
   1 chr1_184640524     ZGre    A    G        1      2        2 
   1 chr1_184640524     ZHar    A    G        0      0        2 
   1 chr1_184640524   Sample    A    G        0      0        2 
   1 chr1_184654701     AAsi    T    C        0      0        2 
   1 chr1_184654701     AKia    T    C        0      0        2 
   1 chr1_184654701     AOna    T    C        0      0        2 
   1 chr1_184654701     ASom    T    C        0      0        2 
   1 chr1_184654701     HCab    T    C        0      0        2 
   1 chr1_184654701     HPrz    T    C        0      0        2 
   1 chr1_184654701     ZBoe    T    C      0.5      1        2 
   1 chr1_184654701     ZGre    T    C        0      0        2 
   1 chr1_184654701     ZHar    T    C        0      0        2 
   1 chr1_184654701   Sample    T    C        0      0        2 
   1 chr1_184656682     AAsi    C    T        0      0        2 
   1 chr1_184656682     AKia    C    T        1      2        2 
   1 chr1_184656682     AOna    C    T        1      2        2 
   1 chr1_184656682     ASom    C    T        0      0        2 
   1 chr1_184656682     HCab    C    T        0      0        2 
   1 chr1_184656682     HPrz    C    T        0      0        2 
   1 chr1_184656682     ZBoe    C    T        0      0        2 
   1 chr1_184656682     ZGre    C    T        0      0        2 
   1 chr1_184656682     ZHar    C    T        0      0        2 
   1 chr1_184656682   Sample    C    T        0      0        2 
   1 chr1_184657392     AAsi    C    T        0      0        2 
   1 chr1_184657392     AKia    C    T        0      0        2 
   1 chr1_184657392     AOna    C    T        0      0        2 
   1 chr1_184657392     ASom    C    T        0      0        2 
   1 chr1_184657392     HCab    C    T        1      2        2 
   1 chr1_184657392     HPrz    C    T        1      2        2 
   1 chr1_184657392     ZBoe    C    T        0      0        2 
   1 chr1_184657392     ZGre    C    T        0      0        2 
   1 chr1_184657392     ZHar    C    T        0      0        2 
   1 chr1_184657392   Sample    C    T        0      0        2 
   1 chr1_184661328     AAsi    T    C        0      0        2 
   1 chr1_184661328     AKia    T    C        0      0        2 
   1 chr1_184661328     AOna    T    C        0      0        2 
   1 chr1_184661328     ASom    T    C        0      0        2 
   1 chr1_184661328     HCab    T    C        1      2        2 
   1 chr1_184661328     HPrz    T    C        1      2        2 
   1 chr1_184661328     ZBoe    T    C        0      0        2 
   1 chr1_184661328     ZGre    T    C        0      0        2 
   1 chr1_184661328     ZHar    T    C        0      0        2 
   1 chr1_184661328   Sample    T    C        0      0        2 
   1 chr1_184668386     AAsi    G    A        0      0        2 
   1 chr1_184668386     AKia    G    A        0      0        2 
   1 chr1_184668386     AOna    G    A        0      0        2 
   1 chr1_184668386     ASom    G    A        0      0        2 
   1 chr1_184668386     HCab    G    A        1      2        2 
   1 chr1_184668386     HPrz    G    A        1      2        2 
   1 chr1_184668386     ZBoe    G    A        0      0        2 
   1 chr1_184668386     ZGre    G    A        0      0        2 
   1 chr1_184668386     ZHar    G    A        0      0        2 
   1 chr1_184668386   Sample    G    A        0      0        2 
   1 chr1_184668570     AAsi    C    T        0      0        2 
   1 chr1_184668570     AKia    C    T        0      0        2 
   1 chr1_184668570     AOna    C    T        0      0        2 
   1 chr1_184668570     ASom    C    T        1      2        2 
   1 chr1_184668570     HCab    C    T        0      0        2 
   1 chr1_184668570     HPrz    C    T        0      0        2 
   1 chr1_184668570     ZBoe    C    T        0      0        2 
   1 chr1_184668570     ZGre    C    T        0      0        2 
   1 chr1_184668570     ZHar    C    T        0      0        2 
   1 chr1_184668570   Sample    C    T        1      2        2 
   1 chr1_184669547     AAsi    A    G        0      0        2 
   1 chr1_184669547     AKia    A    G        0      0        2 
   1 chr1_184669547     AOna    A    G        0      0        2 
   1 chr1_184669547     ASom    A    G        0      0        2 
   1 chr1_184669547     HCab    A    G        0      0        2 
   1 chr1_184669547     HPrz    A    G        0      0        2 
   1 chr1_184669547     ZBoe    A    G        0      0        2 
   1 chr1_184669547     ZGre    A    G        0      0        2 
   1 chr1_184669547     ZHar    A    G        1      2        2 
   1 chr1_184669547   Sample    A    G        0      0        2 
   1 chr1_184676018     AAsi    G    A        1      2        2 
   1 chr1_184676018     AKia    G    A        0      0        2 
   1 chr1_184676018     AOna    G    A        0      0        2 
   1 chr1_184676018     ASom    G    A        0      0        2 
   1 chr1_184676018     HCab    G    A        0      0        2 
   1 chr1_184676018     HPrz    G    A        0      0        2 
   1 chr1_184676018     ZBoe    G    A        0      0        2 
   1 chr1_184676018     ZGre    G    A        0      0        2 
   1 chr1_184676018     ZHar    G    A        0      0        2 
   1 chr1_184676018   Sample    G    A        0      0        2 
   1 chr1_184677175     AAsi    A    G        0      0        2 
   1 chr1_184677175     AKia    A    G        0      0        2 
   1 chr1_184677175     AOna    A    G        0      0        2 
   1 chr1_184677175     ASom    A    G        0      0        2 
   1 chr1_184677175     HCab    A    G        0      0        2 
   1 chr1_184677175     HPrz    A    G        0      0        2 
   1 chr1_184677175     ZBoe    A    G        0      0        2 
   1 chr1_184677175     ZGre    A    G        1      2        2 
   1 chr1_184677175     ZHar    A    G        0      0        2 
   1 chr1_184677175   Sample    A    G        0      0        2 
   1 chr1_184679919     AAsi    C    G        1      2        2 
   1 chr1_184679919     AKia    C    G        0      0        2 
   1 chr1_184679919     AOna    C    G        0      0        2 
   1 chr1_184679919     ASom    C    G        0      0        2 
   1 chr1_184679919     HCab    C    G        0      0        2 
   1 chr1_184679919     HPrz    C    G        0      0        2 
   1 chr1_184679919     ZBoe    C    G        0      0        2 
   1 chr1_184679919     ZGre    C    G        0      0        2 
   1 chr1_184679919     ZHar    C    G        0      0        2 
   1 chr1_184679919   Sample    C    G        0      0        2 
   1 chr1_184679962     AAsi    A    G        0      0        2 
   1 chr1_184679962     AKia    A    G        0      0        2 
   1 chr1_184679962     AOna    A    G        0      0        2 
   1 chr1_184679962     ASom    A    G        0      0        2 
   1 chr1_184679962     HCab    A    G        0      0        2 
   1 chr1_184679962     HPrz    A    G        0      0        2 
   1 chr1_184679962     ZBoe    A    G      0.5      1        2 
   1 chr1_184679962     ZGre    A    G        0      0        2 
   1 chr1_184679962     ZHar    A    G        0      0        2 
   1 chr1_184679962   Sample    A    G        0      0        2 
   1 chr1_184685276     AAsi    T    C        0      0        2 
   1 chr1_184685276     AKia    T    C        0      0        2 
   1 chr1_184685276     AOna    T    C        0      0        2 
   1 chr1_184685276     ASom    T    C        0      0        2 
   1 chr1_184685276     HCab    T    C        1      2        2 
   1 chr1_184685276     HPrz    T    C        1      2        2 
   1 chr1_184685276     ZBoe    T    C        0      0        2 
   1 chr1_184685276     ZGre    T    C        0      0        2 
   1 chr1_184685276     ZHar    T    C        0      0        2 
   1 chr1_184685276   Sample    T    C        0      0        2 
   1 chr1_184689350     AAsi    A    T        0      0        2 
   1 chr1_184689350     AKia    A    T        0      0        2 
   1 chr1_184689350     AOna    A    T        1      2        2 
   1 chr1_184689350     ASom    A    T        0      0        2 
   1 chr1_184689350     HCab    A    T        0      0        2 
   1 chr1_184689350     HPrz    A    T        0      0        2 
   1 chr1_184689350     ZBoe    A    T        0      0        2 
   1 chr1_184689350     ZGre    A    T        0      0        2 
   1 chr1_184689350     ZHar    A    T        0      0        2 
   1 chr1_184689350   Sample    A    T        0      0        2 
   1 chr1_184690050     AAsi    G    C        0      0        2 
   1 chr1_184690050     AKia    G    C        0      0        2 
   1 chr1_184690050     AOna    G    C        0      0        2 
   1 chr1_184690050     ASom    G    C        0      0        2 
   1 chr1_184690050     HCab    G    C        1      2        2 
   1 chr1_184690050     HPrz    G    C        1      2        2 
   1 chr1_184690050     ZBoe    G    C        0      0        2 
   1 chr1_184690050     ZGre    G    C        0      0        2 
   1 chr1_184690050     ZHar    G    C        0      0        2 
   1 chr1_184690050   Sample    G    C        0      0        2 
   1 chr1_184693713     AAsi    T    C        0      0        2 
   1 chr1_184693713     AKia    T    C        1      2        2 
   1 chr1_184693713     AOna    T    C        0      0        2 
   1 chr1_184693713     ASom    T    C        0      0        2 
   1 chr1_184693713     HCab    T    C        0      0        2 
   1 chr1_184693713     HPrz    T    C        0      0        2 
   1 chr1_184693713     ZBoe    T    C        0      0        2 
   1 chr1_184693713     ZGre    T    C        0      0        2 
   1 chr1_184693713     ZHar    T    C        0      0        2 
   1 chr1_184693713   Sample    T    C        0      0        2 
   1 chr1_184694772     AAsi    A    G        0      0        2 
   1 chr1_184694772     AKia    A    G        0      0        2 
   1 chr1_184694772     AOna    A    G        0      0        2 
   1 chr1_184694772     ASom    A    G        0      0        2 
   1 chr1_184694772     HCab    A    G        0      0        2 
   1 chr1_184694772     HPrz    A    G        0      0        2 
   1 chr1_184694772     ZBoe    A    G        0      0        2 
   1 chr1_184694772     ZGre    A    G      0.5      1        2 
   1 chr1_184694772     ZHar    A    G        0      0        2 
   1 chr1_184694772   Sample    A    G        0      0        2 
   1 chr1_184697223     AAsi    C    T        0      0        2 
   1 chr1_184697223     AKia    C    T        0      0        2 
   1 chr1_184697223     AOna    C    T        0      0        2 
   1 chr1_184697223     ASom    C    T        0      0        2 
   1 chr1_184697223     HCab    C    T        1      2        2 
   1 chr1_184697223     HPrz    C    T        1      2        2 
   1 chr1_184697223     ZBoe    C    T        0      0        2 
   1 chr1_184697223     ZGre    C    T        0      0        2 
   1 chr1_184697223     ZHar    C    T        0      0        2 
   1 chr1_184697223   Sample    C    T        0      0        2 
   1 chr1_184697629     AAsi    G    C        0      0        2 
   1 chr1_184697629     AKia    G    C        0      0        2 
   1 chr1_184697629     AOna    G    C        0      0        2 
   1 chr1_184697629     ASom    G    C        0      0        2 
   1 chr1_184697629     HCab    G    C        0      0        2 
   1 chr1_184697629     HPrz    G    C        0      0        2 
   1 chr1_184697629     ZBoe    G    C      0.5      1        2 
   1 chr1_184697629     ZGre    G    C        0      0        2 
   1 chr1_184697629     ZHar    G    C        0      0        2 
   1 chr1_184697629   Sample    G    C        0      0        2 
   1 chr1_184697721     AAsi    T    C        0      0        2 
   1 chr1_184697721     AKia    T    C        0      0        2 
   1 chr1_184697721     AOna    T    C        0      0        2 
   1 chr1_184697721     ASom    T    C        0      0        2 
   1 chr1_184697721     HCab    T    C        0      0        2 
   1 chr1_184697721     HPrz    T    C        0      0        2 
   1 chr1_184697721     ZBoe    T    C        0      0        2 
   1 chr1_184697721     ZGre    T    C        1      2        2 
   1 chr1_184697721     ZHar    T    C        0      0        2 
   1 chr1_184697721   Sample    T    C        0      0        2 
   1 chr1_184702585     AAsi    T    C        0      0        2 
   1 chr1_184702585     AKia    T    C        0      0        2 
   1 chr1_184702585     AOna    T    C        0      0        2 
   1 chr1_184702585     ASom    T    C        0      0        2 
   1 chr1_184702585     HCab    T    C        0      0        2 
   1 chr1_184702585     HPrz    T    C        0      0        2 
   1 chr1_184702585     ZBoe    T    C        0      0        2 
   1 chr1_184702585     ZGre    T    C      0.5      1        2 
   1 chr1_184702585     ZHar    T    C        0      0        2 
   1 chr1_184702585   Sample    T    C        0      0        2 
   1 chr1_184704592     AAsi    G    T        0      0        2 
   1 chr1_184704592     AKia    G    T        0      0        2 
   1 chr1_184704592     AOna    G    T        0      0        2 
   1 chr1_184704592     ASom    G    T        0      0        2 
   1 chr1_184704592     HCab    G    T        1      2        2 
   1 chr1_184704592     HPrz    G    T        1      2        2 
   1 chr1_184704592     ZBoe    G    T        0      0        2 
   1 chr1_184704592     ZGre    G    T        0      0        2 
   1 chr1_184704592     ZHar    G    T        0      0        2 
   1 chr1_184704592   Sample    G    T        0      0        2 
   1 chr1_184705650     AAsi    G    T        0      0        2 
   1 chr1_184705650     AKia    G    T        0      0        2 
   1 chr1_184705650     AOna    G    T        0      0        2 
   1 chr1_184705650     ASom    G    T        0      0        2 
   1 chr1_184705650     HCab    G    T        1      2        2 
   1 chr1_184705650     HPrz    G    T        1      2        2 
   1 chr1_184705650     ZBoe    G    T        0      0        2 
   1 chr1_184705650     ZGre    G    T        0      0        2 
   1 chr1_184705650     ZHar    G    T        0      0        2 
   1 chr1_184705650   Sample    G    T        0      0        2 
   1 chr1_184707367     AAsi    A    G        0      0        2 
   1 chr1_184707367     AKia    A    G        0      0        2 
   1 chr1_184707367     AOna    A    G        0      0        2 
   1 chr1_184707367     ASom    A    G        0      0        2 
   1 chr1_184707367     HCab    A    G        0      0        2 
   1 chr1_184707367     HPrz    A    G        0      0        2 
   1 chr1_184707367     ZBoe    A    G        0      0        2 
   1 chr1_184707367     ZGre    A    G        0      0        2 
   1 chr1_184707367     ZHar    A    G        1      2        2 
   1 chr1_184707367   Sample    A    G        0      0        2 
   1 chr1_184711329     AAsi    G    A        0      0        2 
   1 chr1_184711329     AKia    G    A        0      0        2 
   1 chr1_184711329     AOna    G    A        0      0        2 
   1 chr1_184711329     ASom    G    A        0      0        2 
   1 chr1_184711329     HCab    G    A      0.5      1        2 
   1 chr1_184711329     HPrz    G    A        0      0        2 
   1 chr1_184711329     ZBoe    G    A        0      0        2 
   1 chr1_184711329     ZGre    G    A        0      0        2 
   1 chr1_184711329     ZHar    G    A        0      0        2 
   1 chr1_184711329   Sample    G    A        0      0        2 
   1 chr1_184715212     AAsi    T    C        0      0        2 
   1 chr1_184715212     AKia    T    C        0      0        2 
   1 chr1_184715212     AOna    T    C        1      2        2 
   1 chr1_184715212     ASom    T    C        0      0        2 
   1 chr1_184715212     HCab    T    C        0      0        2 
   1 chr1_184715212     HPrz    T    C        0      0        2 
   1 chr1_184715212     ZBoe    T    C        0      0        2 
   1 chr1_184715212     ZGre    T    C        0      0        2 
   1 chr1_184715212     ZHar    T    C        0      0        2 
   1 chr1_184715212   Sample    T    C        0      0        2 
   1 chr1_184717949     AAsi    C    T        0      0        2 
   1 chr1_184717949     AKia    C    T        0      0        2 
   1 chr1_184717949     AOna    C    T        0      0        2 
   1 chr1_184717949     ASom    C    T        0      0        2 
   1 chr1_184717949     HCab    C    T        1      2        2 
   1 chr1_184717949     HPrz    C    T        1      2        2 
   1 chr1_184717949     ZBoe    C    T        0      0        2 
   1 chr1_184717949     ZGre    C    T        0      0        2 
   1 chr1_184717949     ZHar    C    T        0      0        2 
   1 chr1_184717949   Sample    C    T        0      0        2 
   1 chr1_184718320     AAsi    C    T        0      0        2 
   1 chr1_184718320     AKia    C    T        1      2        2 
   1 chr1_184718320     AOna    C    T        1      2        2 
   1 chr1_184718320     ASom    C    T        0      0        2 
   1 chr1_184718320     HCab    C    T        0      0        2 
   1 chr1_184718320     HPrz    C    T        0      0        2 
   1 chr1_184718320     ZBoe    C    T        0      0        2 
   1 chr1_184718320     ZGre    C    T        0      0        2 
   1 chr1_184718320     ZHar    C    T        0      0        2 
   1 chr1_184718320   Sample    C    T        0      0        2 
   1 chr1_184719058     AAsi    C    T        0      0        2 
   1 chr1_184719058     AKia    C    T        0      0        2 
   1 chr1_184719058     AOna    C    T        0      0        2 
   1 chr1_184719058     ASom    C    T        0      0        2 
   1 chr1_184719058     HCab    C    T      0.5      1        2 
   1 chr1_184719058     HPrz    C    T        0      0        2 
   1 chr1_184719058     ZBoe    C    T        0      0        2 
   1 chr1_184719058     ZGre    C    T        0      0        2 
   1 chr1_184719058     ZHar    C    T        0      0        2 
   1 chr1_184719058   Sample    C    T        0      0        2 
   1 chr1_184721713     AAsi    T    A        0      0        2 
   1 chr1_184721713     AKia    T    A        0      0        2 
   1 chr1_184721713     AOna    T    A        0      0        2 
   1 chr1_184721713     ASom    T    A        0      0        2 
   1 chr1_184721713     HCab    T    A        0      0        2 
   1 chr1_184721713     HPrz    T    A        0      0        2 
   1 chr1_184721713     ZBoe    T    A      0.5      1        2 
   1 chr1_184721713     ZGre    T    A        0      0        2 
   1 chr1_184721713     ZHar    T    A        0      0        2 
   1 chr1_184721713   Sample    T    A        0      0        2 
   1 chr1_184725949     AAsi    A    G        0      0        2 
   1 chr1_184725949     AKia    A    G        1      2        2 
   1 chr1_184725949     AOna    A    G        1      2        2 
   1 chr1_184725949     ASom    A    G        0      0        2 
   1 chr1_184725949     HCab    A    G        0      0        2 
   1 chr1_184725949     HPrz    A    G        0      0        2 
   1 chr1_184725949     ZBoe    A    G        0      0        2 
   1 chr1_184725949     ZGre    A    G        0      0        2 
   1 chr1_184725949     ZHar    A    G        0      0        2 
   1 chr1_184725949   Sample    A    G        0      0        2 
   1 chr1_184728742     AAsi    T    C        0      0        2 
   1 chr1_184728742     AKia    T    C        0      0        2 
   1 chr1_184728742     AOna    T    C        0      0        2 
   1 chr1_184728742     ASom    T    C        0      0        2 
   1 chr1_184728742     HCab    T    C        1      2        2 
   1 chr1_184728742     HPrz    T    C        1      2        2 
   1 chr1_184728742     ZBoe    T    C        0      0        2 
   1 chr1_184728742     ZGre    T    C        0      0        2 
   1 chr1_184728742     ZHar    T    C        0      0        2 
   1 chr1_184728742   Sample    T    C        0      0        2 
   1 chr1_184729011     AAsi    G    A        0      0        2 
   1 chr1_184729011     AKia    G    A        1      2        2 
   1 chr1_184729011     AOna    G    A        1      2        2 
   1 chr1_184729011     ASom    G    A        0      0        2 
   1 chr1_184729011     HCab    G    A        0      0        2 
   1 chr1_184729011     HPrz    G    A        0      0        2 
   1 chr1_184729011     ZBoe    G    A        0      0        2 
   1 chr1_184729011     ZGre    G    A        0      0        2 
   1 chr1_184729011     ZHar    G    A        0      0        2 
   1 chr1_184729011   Sample    G    A        0      0        2 
   1 chr1_184736344     AAsi    A    G        0      0        2 
   1 chr1_184736344     AKia    A    G        0      0        2 
   1 chr1_184736344     AOna    A    G        0      0        2 
   1 chr1_184736344     ASom    A    G        0      0        2 
   1 chr1_184736344     HCab    A    G        0      0        2 
   1 chr1_184736344     HPrz    A    G        0      0        2 
   1 chr1_184736344     ZBoe    A    G        0      0        2 
   1 chr1_184736344     ZGre    A    G      0.5      1        2 
   1 chr1_184736344     ZHar    A    G        0      0        2 
   1 chr1_184736344   Sample    A    G        0      0        2 
   1 chr1_184737031     AAsi    G    A        0      0        2 
   1 chr1_184737031     AKia    G    A        0      0        2 
   1 chr1_184737031     AOna    G    A        0      0        2 
   1 chr1_184737031     ASom    G    A        0      0        2 
   1 chr1_184737031     HCab    G    A        1      2        2 
   1 chr1_184737031     HPrz    G    A        1      2        2 
   1 chr1_184737031     ZBoe    G    A        0      0        2 
   1 chr1_184737031     ZGre    G    A        0      0        2 
   1 chr1_184737031     ZHar    G    A        0      0        2 
   1 chr1_184737031   Sample    G    A        0      0        2 
   1 chr1_184740481     AAsi    A    G        0      0        2 
   1 chr1_184740481     AKia    A    G        0      0        2 
   1 chr1_184740481     AOna    A    G        0      0        2 
   1 chr1_184740481     ASom    A    G        0      0        2 
   1 chr1_184740481     HCab    A    G        1      2        2 
   1 chr1_184740481     HPrz    A    G        1      2        2 
   1 chr1_184740481     ZBoe    A    G        0      0        2 
   1 chr1_184740481     ZGre    A    G        0      0        2 
   1 chr1_184740481     ZHar    A    G        0      0        2 
   1 chr1_184740481   Sample    A    G        0      0        2 
   1 chr1_184743192     AAsi    G    A        1      2        2 
   1 chr1_184743192     AKia    G    A        0      0        2 
   1 chr1_184743192     AOna    G    A        0      0        2 
   1 chr1_184743192     ASom    G    A        1      2        2 
   1 chr1_184743192     HCab    G    A        0      0        2 
   1 chr1_184743192     HPrz    G    A        0      0        2 
   1 chr1_184743192     ZBoe    G    A        0      0        2 
   1 chr1_184743192     ZGre    G    A        0      0        2 
   1 chr1_184743192     ZHar    G    A        0      0        2 
   1 chr1_184743192   Sample    G    A        1      2        2 
   1 chr1_184743446     AAsi    T    C        1      2        2 
   1 chr1_184743446     AKia    T    C        0      0        2 
   1 chr1_184743446     AOna    T    C        0      0        2 
   1 chr1_184743446     ASom    T    C        0      0        2 
   1 chr1_184743446     HCab    T    C        0      0        2 
   1 chr1_184743446     HPrz    T    C        0      0        2 
   1 chr1_184743446     ZBoe    T    C        0      0        2 
   1 chr1_184743446     ZGre    T    C        0      0        2 
   1 chr1_184743446     ZHar    T    C        0      0        2 
   1 chr1_184743446   Sample    T    C        0      0        2 
   1 chr1_184743827     AAsi    C    T        0      0        2 
   1 chr1_184743827     AKia    C    T        0      0        2 
   1 chr1_184743827     AOna    C    T        0      0        2 
   1 chr1_184743827     ASom    C    T        0      0        2 
   1 chr1_184743827     HCab    C    T        0      0        2 
   1 chr1_184743827     HPrz    C    T        0      0        2 
   1 chr1_184743827     ZBoe    C    T        1      2        2 
   1 chr1_184743827     ZGre    C    T        0      0        2 
   1 chr1_184743827     ZHar    C    T        0      0        2 
   1 chr1_184743827   Sample    C    T        0      0        2 
   1 chr1_184753540     AAsi    G    C        0      0        2 
   1 chr1_184753540     AKia    G    C        0      0        2 
   1 chr1_184753540     AOna    G    C        0      0        2 
   1 chr1_184753540     ASom    G    C        0      0        2 
   1 chr1_184753540     HCab    G    C        1      2        2 
   1 chr1_184753540     HPrz    G    C        1      2        2 
   1 chr1_184753540     ZBoe    G    C        0      0        2 
   1 chr1_184753540     ZGre    G    C        0      0        2 
   1 chr1_184753540     ZHar    G    C        0      0        2 
   1 chr1_184753540   Sample    G    C        0      0        2 
   1 chr1_184754214     AAsi    A    G        0      0        2 
   1 chr1_184754214     AKia    A    G        0      0        2 
   1 chr1_184754214     AOna    A    G        0      0        2 
   1 chr1_184754214     ASom    A    G        0      0        2 
   1 chr1_184754214     HCab    A    G        0      0        2 
   1 chr1_184754214     HPrz    A    G        0      0        2 
   1 chr1_184754214     ZBoe    A    G        0      0        2 
   1 chr1_184754214     ZGre    A    G        1      2        2 
   1 chr1_184754214     ZHar    A    G        0      0        2 
   1 chr1_184754214   Sample    A    G        0      0        2 
   1 chr1_184754749     AAsi    G    A        0      0        2 
   1 chr1_184754749     AKia    G    A        0      0        2 
   1 chr1_184754749     AOna    G    A        0      0        2 
   1 chr1_184754749     ASom    G    A        0      0        2 
   1 chr1_184754749     HCab    G    A        1      2        2 
   1 chr1_184754749     HPrz    G    A        1      2        2 
   1 chr1_184754749     ZBoe    G    A        0      0        2 
   1 chr1_184754749     ZGre    G    A        0      0        2 
   1 chr1_184754749     ZHar    G    A        0      0        2 
   1 chr1_184754749   Sample    G    A        0      0        2 
   1 chr1_184756358     AAsi    T    C        0      0        2 
   1 chr1_184756358     AKia    T    C        1      2        2 
   1 chr1_184756358     AOna    T    C        1      2        2 
   1 chr1_184756358     ASom    T    C        0      0        2 
   1 chr1_184756358     HCab    T    C        0      0        2 
   1 chr1_184756358     HPrz    T    C        0      0        2 
   1 chr1_184756358     ZBoe    T    C        0      0        2 
   1 chr1_184756358     ZGre    T    C        0      0        2 
   1 chr1_184756358     ZHar    T    C        0      0        2 
   1 chr1_184756358   Sample    T    C        0      0        2 
   1 chr1_184758383     AAsi    G    A        0      0        2 
   1 chr1_184758383     AKia    G    A        1      2        2 
   1 chr1_184758383     AOna    G    A        1      2        2 
   1 chr1_184758383     ASom    G    A        0      0        2 
   1 chr1_184758383     HCab    G    A        0      0        2 
   1 chr1_184758383     HPrz    G    A        0      0        2 
   1 chr1_184758383     ZBoe    G    A        0      0        2 
   1 chr1_184758383     ZGre    G    A        0      0        2 
   1 chr1_184758383     ZHar    G    A        0      0        2 
   1 chr1_184758383   Sample    G    A        0      0        2 
   1 chr1_184762039     AAsi    G    A        0      0        2 
   1 chr1_184762039     AKia    G    A        0      0        2 
   1 chr1_184762039     AOna    G    A        0      0        2 
   1 chr1_184762039     ASom    G    A        0      0        2 
   1 chr1_184762039     HCab    G    A        0      0        2 
   1 chr1_184762039     HPrz    G    A        0      0        2 
   1 chr1_184762039     ZBoe    G    A        0      0        2 
   1 chr1_184762039     ZGre    G    A        0      0        2 
   1 chr1_184762039     ZHar    G    A        1      2        2 
   1 chr1_184762039   Sample    G    A        0      0        2 
   1 chr1_184765889     AAsi    T    C        0      0        2 
   1 chr1_184765889     AKia    T    C        0      0        2 
   1 chr1_184765889     AOna    T    C        0      0        2 
   1 chr1_184765889     ASom    T    C        0      0        2 
   1 chr1_184765889     HCab    T    C        0      0        2 
   1 chr1_184765889     HPrz    T    C        0      0        2 
   1 chr1_184765889     ZBoe    T    C        0      0        2 
   1 chr1_184765889     ZGre    T    C        1      2        2 
   1 chr1_184765889     ZHar    T    C        1      2        2 
   1 chr1_184765889   Sample    T    C        0      0        2 
   1 chr1_184766862     AAsi    G    A      0.5      1        2 
   1 chr1_184766862     AKia    G    A        0      0        2 
   1 chr1_184766862     AOna    G    A        0      0        2 
   1 chr1_184766862     ASom    G    A        0      0        2 
   1 chr1_184766862     HCab    G    A        0      0        2 
   1 chr1_184766862     HPrz    G    A        0      0        2 
   1 chr1_184766862     ZBoe    G    A        0      0        2 
   1 chr1_184766862     ZGre    G    A        0      0        2 
   1 chr1_184766862     ZHar    G    A        0      0        2 
   1 chr1_184766862   Sample    G    A        0      0        2 
   1 chr1_184767000     AAsi    A    G        1      2        2 
   1 chr1_184767000     AKia    A    G      0.5      1        2 
   1 chr1_184767000     AOna    A    G        0      0        2 
   1 chr1_184767000     ASom    A    G        1      2        2 
   1 chr1_184767000     HCab    A    G        0      0        2 
   1 chr1_184767000     HPrz    A    G        0      0        2 
   1 chr1_184767000     ZBoe    A    G        0      0        2 
   1 chr1_184767000     ZGre    A    G        0      0        2 
   1 chr1_184767000     ZHar    A    G        0      0        2 
   1 chr1_184767000   Sample    A    G        1      2        2 
   1 chr1_184767110     AAsi    T    C        0      0        2 
   1 chr1_184767110     AKia    T    C        0      0        2 
   1 chr1_184767110     AOna    T    C        0      0        2 
   1 chr1_184767110     ASom    T    C        0      0        2 
   1 chr1_184767110     HCab    T    C        0      0        2 
   1 chr1_184767110     HPrz    T    C        0      0        2 
   1 chr1_184767110     ZBoe    T    C      0.5      1        2 
   1 chr1_184767110     ZGre    T    C        0      0        2 
   1 chr1_184767110     ZHar    T    C        0      0        2 
   1 chr1_184767110   Sample    T    C        0      0        2 
   1 chr1_184779351     AAsi    A    G        0      0        2 
   1 chr1_184779351     AKia    A    G        0      0        2 
   1 chr1_184779351     AOna    A    G        0      0        2 
   1 chr1_184779351     ASom    A    G        0      0        2 
   1 chr1_184779351     HCab    A    G      0.5      1        2 
   1 chr1_184779351     HPrz    A    G        0      0        2 
   1 chr1_184779351     ZBoe    A    G        0      0        2 
   1 chr1_184779351     ZGre    A    G        0      0        2 
   1 chr1_184779351     ZHar    A    G        0      0        2 
   1 chr1_184779351   Sample    A    G        0      0        2 
   1 chr1_184781717     AAsi    C    G        0      0        2 
   1 chr1_184781717     AKia    C    G        0      0        2 
   1 chr1_184781717     AOna    C    G        0      0        2 
   1 chr1_184781717     ASom    C    G        0      0        2 
   1 chr1_184781717     HCab    C    G        0      0        2 
   1 chr1_184781717     HPrz    C    G      0.5      1        2 
   1 chr1_184781717     ZBoe    C    G        0      0        2 
   1 chr1_184781717     ZGre    C    G        0      0        2 
   1 chr1_184781717     ZHar    C    G        0      0        2 
   1 chr1_184781717   Sample    C    G        0      0        2 
   1 chr1_184785070     AAsi    T    C        0      0        2 
   1 chr1_184785070     AKia    T    C        0      0        2 
   1 chr1_184785070     AOna    T    C        0      0        2 
   1 chr1_184785070     ASom    T    C        0      0        2 
   1 chr1_184785070     HCab    T    C        0      0        2 
   1 chr1_184785070     HPrz    T    C        0      0        2 
   1 chr1_184785070     ZBoe    T    C      0.5      1        2 
   1 chr1_184785070     ZGre    T    C        1      2        2 
   1 chr1_184785070     ZHar    T    C        0      0        2 
   1 chr1_184785070   Sample    T    C        0      0        2 
   1 chr1_184785082     AAsi    A    G        0      0        2 
   1 chr1_184785082     AKia    A    G        0      0        2 
   1 chr1_184785082     AOna    A    G        0      0        2 
   1 chr1_184785082     ASom    A    G        0      0        2 
   1 chr1_184785082     HCab    A    G        0      0        2 
   1 chr1_184785082     HPrz    A    G        0      0        2 
   1 chr1_184785082     ZBoe    A    G      0.5      1        2 
   1 chr1_184785082     ZGre    A    G        0      0        2 
   1 chr1_184785082     ZHar    A    G        0      0        2 
   1 chr1_184785082   Sample    A    G        0      0        2 
   1 chr1_184785199     AAsi    G    A        0      0        2 
   1 chr1_184785199     AKia    G    A        1      2        2 
   1 chr1_184785199     AOna    G    A        1      2        2 
   1 chr1_184785199     ASom    G    A        0      0        2 
   1 chr1_184785199     HCab    G    A        0      0        2 
   1 chr1_184785199     HPrz    G    A        0      0        2 
   1 chr1_184785199     ZBoe    G    A        0      0        2 
   1 chr1_184785199     ZGre    G    A        0      0        2 
   1 chr1_184785199     ZHar    G    A        0      0        2 
   1 chr1_184785199   Sample    G    A        0      0        2 
   1 chr1_184786891     AAsi    C    T        0      0        2 
   1 chr1_184786891     AKia    C    T        0      0        2 
   1 chr1_184786891     AOna    C    T        0      0        2 
   1 chr1_184786891     ASom    C    T        0      0        2 
   1 chr1_184786891     HCab    C    T        1      2        2 
   1 chr1_184786891     HPrz    C    T        1      2        2 
   1 chr1_184786891     ZBoe    C    T        0      0        2 
   1 chr1_184786891     ZGre    C    T        0      0        2 
   1 chr1_184786891     ZHar    C    T        0      0        2 
   1 chr1_184786891   Sample    C    T        0      0        2 
   1 chr1_184788192     AAsi    G    C        0      0        2 
   1 chr1_184788192     AKia    G    C        1      2        2 
   1 chr1_184788192     AOna    G    C        1      2        2 
   1 chr1_184788192     ASom    G    C        0      0        2 
   1 chr1_184788192     HCab    G    C        0      0        2 
   1 chr1_184788192     HPrz    G    C        0      0        2 
   1 chr1_184788192     ZBoe    G    C        0      0        2 
   1 chr1_184788192     ZGre    G    C        0      0        2 
   1 chr1_184788192     ZHar    G    C        0      0        2 
   1 chr1_184788192   Sample    G    C        0      0        2 
   1 chr1_184789143     AAsi    G    A        0      0        2 
   1 chr1_184789143     AKia    G    A        0      0        2 
   1 chr1_184789143     AOna    G    A        0      0        2 
   1 chr1_184789143     ASom    G    A        0      0        2 
   1 chr1_184789143     HCab    G    A        0      0        2 
   1 chr1_184789143     HPrz    G    A        0      0        2 
   1 chr1_184789143     ZBoe    G    A        0      0        2 
   1 chr1_184789143     ZGre    G    A        0      0        2 
   1 chr1_184789143     ZHar    G    A      0.5      1        2 
   1 chr1_184789143   Sample    G    A        0      0        2 
   1 chr1_184791356     AAsi    A    G        0      0        2 
   1 chr1_184791356     AKia    A    G        1      2        2 
   1 chr1_184791356     AOna    A    G        0      0        2 
   1 chr1_184791356     ASom    A    G        0      0        2 
   1 chr1_184791356     HCab    A    G        1      2        2 
   1 chr1_184791356     HPrz    A    G        1      2        2 
   1 chr1_184791356     ZBoe    A    G        0      0        2 
   1 chr1_184791356     ZGre    A    G        0      0        2 
   1 chr1_184791356     ZHar    A    G        0      0        2 
   1 chr1_184791356   Sample    A    G        0      0        2 
   1 chr1_184810965     AAsi    C    T        0      0        2 
   1 chr1_184810965     AKia    C    T        0      0        2 
   1 chr1_184810965     AOna    C    T        0      0        2 
   1 chr1_184810965     ASom    C    T        0      0        2 
   1 chr1_184810965     HCab    C    T        1      2        2 
   1 chr1_184810965     HPrz    C    T        1      2        2 
   1 chr1_184810965     ZBoe    C    T        0      0        2 
   1 chr1_184810965     ZGre    C    T        0      0        2 
   1 chr1_184810965     ZHar    C    T        0      0        2 
   1 chr1_184810965   Sample    C    T        0      0        2 
   1 chr1_184824382     AAsi    T    C        0      0        2 
   1 chr1_184824382     AKia    T    C        1      2        2 
   1 chr1_184824382     AOna    T    C        0      0        2 
   1 chr1_184824382     ASom    T    C        0      0        2 
   1 chr1_184824382     HCab    T    C        0      0        2 
   1 chr1_184824382     HPrz    T    C        0      0        2 
   1 chr1_184824382     ZBoe    T    C        0      0        2 
   1 chr1_184824382     ZGre    T    C        0      0        2 
   1 chr1_184824382     ZHar    T    C        0      0        2 
   1 chr1_184824382   Sample    T    C        0      0        2 
   1 chr1_184824443     AAsi    G    A        0      0        2 
   1 chr1_184824443     AKia    G    A        0      0        2 
   1 chr1_184824443     AOna    G    A        0      0        2 
   1 chr1_184824443     ASom    G    A        0      0        2 
   1 chr1_184824443     HCab    G    A        0      0        2 
   1 chr1_184824443     HPrz    G    A        0      0        2 
   1 chr1_184824443     ZBoe    G    A      0.5      1        2 
   1 chr1_184824443     ZGre    G    A        0      0        2 
   1 chr1_184824443     ZHar    G    A        1      2        2 
   1 chr1_184824443   Sample    G    A        0      0        2 
   1 chr1_184825582     AAsi    A    G        0      0        2 
   1 chr1_184825582     AKia    A    G        0      0        2 
   1 chr1_184825582     AOna    A    G        0      0        2 
   1 chr1_184825582     ASom    A    G        1      2        2 
   1 chr1_184825582     HCab    A    G        0      0        2 
   1 chr1_184825582     HPrz    A    G        0      0        2 
   1 chr1_184825582     ZBoe    A    G        0      0        2 
   1 chr1_184825582     ZGre    A    G        0      0        2 
   1 chr1_184825582     ZHar    A    G        0      0        2 
   1 chr1_184825582   Sample    A    G        0      0        2 
   1 chr1_184825656     AAsi    A    G        0      0        2 
   1 chr1_184825656     AKia    A    G        0      0        2 
   1 chr1_184825656     AOna    A    G        0      0        2 
   1 chr1_184825656     ASom    A    G        0      0        2 
   1 chr1_184825656     HCab    A    G        0      0        2 
   1 chr1_184825656     HPrz    A    G        0      0        2 
   1 chr1_184825656     ZBoe    A    G        1      2        2 
   1 chr1_184825656     ZGre    A    G        1      2        2 
   1 chr1_184825656     ZHar    A    G        1      2        2 
   1 chr1_184825656   Sample    A    G        0      0        2 
   1 chr1_184830435     AAsi    C    T        0      0        2 
   1 chr1_184830435     AKia    C    T        0      0        2 
   1 chr1_184830435     AOna    C    T        0      0        2 
   1 chr1_184830435     ASom    C    T        0      0        2 
   1 chr1_184830435     HCab    C    T        0      0        2 
   1 chr1_184830435     HPrz    C    T        0      0        2 
   1 chr1_184830435     ZBoe    C    T        0      0        2 
   1 chr1_184830435     ZGre    C    T      0.5      1        2 
   1 chr1_184830435     ZHar    C    T        0      0        2 
   1 chr1_184830435   Sample    C    T        0      0        2 
   1 chr1_184831170     AAsi    A    G        0      0        2 
   1 chr1_184831170     AKia    A    G        1      2        2 
   1 chr1_184831170     AOna    A    G        0      0        2 
   1 chr1_184831170     ASom    A    G        0      0        2 
   1 chr1_184831170     HCab    A    G        0      0        2 
   1 chr1_184831170     HPrz    A    G        0      0        2 
   1 chr1_184831170     ZBoe    A    G        0      0        2 
   1 chr1_184831170     ZGre    A    G        0      0        2 
   1 chr1_184831170     ZHar    A    G        0      0        2 
   1 chr1_184831170   Sample    A    G        0      0        2 
   1 chr1_184832379     AAsi    A    G      0.5      1        2 
   1 chr1_184832379     AKia    A    G        0      0        2 
   1 chr1_184832379     AOna    A    G        0      0        2 
   1 chr1_184832379     ASom    A    G        0      0        2 
   1 chr1_184832379     HCab    A    G        0      0        2 
   1 chr1_184832379     HPrz    A    G        0      0        2 
   1 chr1_184832379     ZBoe    A    G        0      0        2 
   1 chr1_184832379     ZGre    A    G        0      0        2 
   1 chr1_184832379     ZHar    A    G        0      0        2 
   1 chr1_184832379   Sample    A    G        1      2        2 
   1 chr1_184833486     AAsi    T    C        0      0        2 
   1 chr1_184833486     AKia    T    C        0      0        2 
   1 chr1_184833486     AOna    T    C        0      0        2 
   1 chr1_184833486     ASom    T    C        0      0        2 
   1 chr1_184833486     HCab    T    C        0      0        2 
   1 chr1_184833486     HPrz    T    C        0      0        2 
   1 chr1_184833486     ZBoe    T    C        1      2        2 
   1 chr1_184833486     ZGre    T    C        0      0        2 
   1 chr1_184833486     ZHar    T    C        0      0        2 
   1 chr1_184833486   Sample    T    C        0      0        2 
   1 chr1_184840504     AAsi    C    T        0      0        2 
   1 chr1_184840504     AKia    C    T        0      0        2 
   1 chr1_184840504     AOna    C    T        0      0        2 
   1 chr1_184840504     ASom    C    T        0      0        2 
   1 chr1_184840504     HCab    C    T        1      2        2 
   1 chr1_184840504     HPrz    C    T        1      2        2 
   1 chr1_184840504     ZBoe    C    T        0      0        2 
   1 chr1_184840504     ZGre    C    T        0      0        2 
   1 chr1_184840504     ZHar    C    T        0      0        2 
   1 chr1_184840504   Sample    C    T        0      0        2 
   1 chr1_184840800     AAsi    C    T        0      0        2 
   1 chr1_184840800     AKia    C    T        0      0        2 
   1 chr1_184840800     AOna    C    T        0      0        2 
   1 chr1_184840800     ASom    C    T        0      0        2 
   1 chr1_184840800     HCab    C    T        1      2        2 
   1 chr1_184840800     HPrz    C    T        1      2        2 
   1 chr1_184840800     ZBoe    C    T        0      0        2 
   1 chr1_184840800     ZGre    C    T        0      0        2 
   1 chr1_184840800     ZHar    C    T        0      0        2 
   1 chr1_184840800   Sample    C    T        0      0        2 
   1 chr1_184841647     AAsi    G    C        0      0        2 
   1 chr1_184841647     AKia    G    C        0      0        2 
   1 chr1_184841647     AOna    G    C        0      0        2 
   1 chr1_184841647     ASom    G    C        0      0        2 
   1 chr1_184841647     HCab    G    C        1      2        2 
   1 chr1_184841647     HPrz    G    C        1      2        2 
   1 chr1_184841647     ZBoe    G    C        0      0        2 
   1 chr1_184841647     ZGre    G    C        0      0        2 
   1 chr1_184841647     ZHar    G    C        0      0        2 
   1 chr1_184841647   Sample    G    C        0      0        2 
   1 chr1_184843983     AAsi    G    A        0      0        2 
   1 chr1_184843983     AKia    G    A        0      0        2 
   1 chr1_184843983     AOna    G    A        0      0        2 
   1 chr1_184843983     ASom    G    A        0      0        2 
   1 chr1_184843983     HCab    G    A        1      2        2 
   1 chr1_184843983     HPrz    G    A        1      2        2 
   1 chr1_184843983     ZBoe    G    A        0      0        2 
   1 chr1_184843983     ZGre    G    A        0      0        2 
   1 chr1_184843983     ZHar    G    A        0      0        2 
   1 chr1_184843983   Sample    G    A        0      0        2 
   1 chr1_184845588     AAsi    T    C        0      0        2 
   1 chr1_184845588     AKia    T    C        0      0        2 
   1 chr1_184845588     AOna    T    C        0      0        2 
   1 chr1_184845588     ASom    T    C        0      0        2 
   1 chr1_184845588     HCab    T    C        0      0        2 
   1 chr1_184845588     HPrz    T    C        0      0        2 
   1 chr1_184845588     ZBoe    T    C        0      0        2 
   1 chr1_184845588     ZGre    T    C        0      0        2 
   1 chr1_184845588     ZHar    T    C      0.5      1        2 
   1 chr1_184845588   Sample    T    C        0      0        2 
   1 chr1_184845609     AAsi    T    C        0      0        2 
   1 chr1_184845609     AKia    T    C        0      0        2 
   1 chr1_184845609     AOna    T    C        0      0        2 
   1 chr1_184845609     ASom    T    C        0      0        2 
   1 chr1_184845609     HCab    T    C        0      0        2 
   1 chr1_184845609     HPrz    T    C        0      0        2 
   1 chr1_184845609     ZBoe    T    C      0.5      1        2 
   1 chr1_184845609     ZGre    T    C        0      0        2 
   1 chr1_184845609     ZHar    T    C        0      0        2 
   1 chr1_184845609   Sample    T    C        0      0        2 
   1 chr1_184849053     AAsi    T    C        0      0        2 
   1 chr1_184849053     AKia    T    C      0.5      1        2 
   1 chr1_184849053     AOna    T    C        0      0        2 
   1 chr1_184849053     ASom    T    C        0      0        2 
   1 chr1_184849053     HCab    T    C        0      0        2 
   1 chr1_184849053     HPrz    T    C        0      0        2 
   1 chr1_184849053     ZBoe    T    C        0      0        2 
   1 chr1_184849053     ZGre    T    C        0      0        2 
   1 chr1_184849053     ZHar    T    C        0      0        2 
   1 chr1_184849053   Sample    T    C        0      0        2 
   1 chr1_184851301     AAsi    G    T        0      0        2 
   1 chr1_184851301     AKia    G    T        0      0        2 
   1 chr1_184851301     AOna    G    T        1      2        2 
   1 chr1_184851301     ASom    G    T        0      0        2 
   1 chr1_184851301     HCab    G    T        0      0        2 
   1 chr1_184851301     HPrz    G    T        0      0        2 
   1 chr1_184851301     ZBoe    G    T        0      0        2 
   1 chr1_184851301     ZGre    G    T        0      0        2 
   1 chr1_184851301     ZHar    G    T        0      0        2 
   1 chr1_184851301   Sample    G    T        0      0        2 
   1 chr1_184851843     AAsi    T    C        0      0        2 
   1 chr1_184851843     AKia    T    C        0      0        2 
   1 chr1_184851843     AOna    T    C        0      0        2 
   1 chr1_184851843     ASom    T    C        0      0        2 
   1 chr1_184851843     HCab    T    C        0      0        2 
   1 chr1_184851843     HPrz    T    C        0      0        2 
   1 chr1_184851843     ZBoe    T    C      0.5      1        2 
   1 chr1_184851843     ZGre    T    C        0      0        2 
   1 chr1_184851843     ZHar    T    C        0      0        2 
   1 chr1_184851843   Sample    T    C        0      0        2 
   1 chr1_184852097     AAsi    A    G        0      0        2 
   1 chr1_184852097     AKia    A    G        0      0        2 
   1 chr1_184852097     AOna    A    G        1      2        2 
   1 chr1_184852097     ASom    A    G        0      0        2 
   1 chr1_184852097     HCab    A    G        0      0        2 
   1 chr1_184852097     HPrz    A    G        0      0        2 
   1 chr1_184852097     ZBoe    A    G        0      0        2 
   1 chr1_184852097     ZGre    A    G        0      0        2 
   1 chr1_184852097     ZHar    A    G        0      0        2 
   1 chr1_184852097   Sample    A    G        0      0        2 
   1 chr1_184853807     AAsi    T    C        0      0        2 
   1 chr1_184853807     AKia    T    C        1      2        2 
   1 chr1_184853807     AOna    T    C        0      0        2 
   1 chr1_184853807     ASom    T    C        0      0        2 
   1 chr1_184853807     HCab    T    C        0      0        2 
   1 chr1_184853807     HPrz    T    C        0      0        2 
   1 chr1_184853807     ZBoe    T    C        0      0        2 
   1 chr1_184853807     ZGre    T    C        0      0        2 
   1 chr1_184853807     ZHar    T    C        0      0        2 
   1 chr1_184853807   Sample    T    C        0      0        2 
   1 chr1_184854889     AAsi    G    C        0      0        2 
   1 chr1_184854889     AKia    G    C        0      0        2 
   1 chr1_184854889     AOna    G    C        0      0        2 
   1 chr1_184854889     ASom    G    C        0      0        2 
   1 chr1_184854889     HCab    G    C        0      0        2 
   1 chr1_184854889     HPrz    G    C        0      0        2 
   1 chr1_184854889     ZBoe    G    C      0.5      1        2 
   1 chr1_184854889     ZGre    G    C        0      0        2 
   1 chr1_184854889     ZHar    G    C        0      0        2 
   1 chr1_184854889   Sample    G    C        0      0        2 
   1 chr1_184857158     AAsi    T    C        0      0        2 
   1 chr1_184857158     AKia    T    C        0      0        2 
   1 chr1_184857158     AOna    T    C        0      0        2 
   1 chr1_184857158     ASom    T    C        0      0        2 
   1 chr1_184857158     HCab    T    C        0      0        2 
   1 chr1_184857158     HPrz    T    C        0      0        2 
   1 chr1_184857158     ZBoe    T    C        0      0        2 
   1 chr1_184857158     ZGre    T    C        0      0        2 
   1 chr1_184857158     ZHar    T    C      0.5      1        2 
   1 chr1_184857158   Sample    T    C        0      0        2 
   1 chr1_184870201     AAsi    G    A        0      0        2 
   1 chr1_184870201     AKia    G    A        0      0        2 
   1 chr1_184870201     AOna    G    A        0      0        2 
   1 chr1_184870201     ASom    G    A        0      0        2 
   1 chr1_184870201     HCab    G    A        1      2        2 
   1 chr1_184870201     HPrz    G    A        1      2        2 
   1 chr1_184870201     ZBoe    G    A        0      0        2 
   1 chr1_184870201     ZGre    G    A        0      0        2 
   1 chr1_184870201     ZHar    G    A        0      0        2 
   1 chr1_184870201   Sample    G    A        0      0        2 
   1 chr1_184876124     AAsi    A    G        0      0        2 
   1 chr1_184876124     AKia    A    G        0      0        2 
   1 chr1_184876124     AOna    A    G        0      0        2 
   1 chr1_184876124     ASom    A    G        0      0        2 
   1 chr1_184876124     HCab    A    G        1      2        2 
   1 chr1_184876124     HPrz    A    G        1      2        2 
   1 chr1_184876124     ZBoe    A    G        0      0        2 
   1 chr1_184876124     ZGre    A    G        0      0        2 
   1 chr1_184876124     ZHar    A    G        0      0        2 
   1 chr1_184876124   Sample    A    G        0      0        2 
   1 chr1_184877836     AAsi    G    T        0      0        2 
   1 chr1_184877836     AKia    G    T        0      0        2 
   1 chr1_184877836     AOna    G    T        1      2        2 
   1 chr1_184877836     ASom    G    T        0      0        2 
   1 chr1_184877836     HCab    G    T        0      0        2 
   1 chr1_184877836     HPrz    G    T        0      0        2 
   1 chr1_184877836     ZBoe    G    T        0      0        2 
   1 chr1_184877836     ZGre    G    T        0      0        2 
   1 chr1_184877836     ZHar    G    T        0      0        2 
   1 chr1_184877836   Sample    G    T        0      0        2 
   1 chr1_184880479     AAsi    G    T        0      0        2 
   1 chr1_184880479     AKia    G    T        0      0        2 
   1 chr1_184880479     AOna    G    T        0      0        2 
   1 chr1_184880479     ASom    G    T        0      0        2 
   1 chr1_184880479     HCab    G    T        0      0        2 
   1 chr1_184880479     HPrz    G    T        0      0        2 
   1 chr1_184880479     ZBoe    G    T        0      0        2 
   1 chr1_184880479     ZGre    G    T        0      0        2 
   1 chr1_184880479     ZHar    G    T      0.5      1        2 
   1 chr1_184880479   Sample    G    T        0      0        2 
   1 chr1_184883236     AAsi    A    G        0      0        2 
   1 chr1_184883236     AKia    A    G        0      0        2 
   1 chr1_184883236     AOna    A    G      0.5      1        2 
   1 chr1_184883236     ASom    A    G        0      0        2 
   1 chr1_184883236     HCab    A    G        0      0        2 
   1 chr1_184883236     HPrz    A    G        0      0        2 
   1 chr1_184883236     ZBoe    A    G        0      0        2 
   1 chr1_184883236     ZGre    A    G        0      0        2 
   1 chr1_184883236     ZHar    A    G        0      0        2 
   1 chr1_184883236   Sample    A    G        0      0        2 
   1 chr1_184886596     AAsi    T    C        0      0        2 
   1 chr1_184886596     AKia    T    C        0      0        2 
   1 chr1_184886596     AOna    T    C        0      0        2 
   1 chr1_184886596     ASom    T    C        0      0        2 
   1 chr1_184886596     HCab    T    C        0      0        2 
   1 chr1_184886596     HPrz    T    C        0      0        2 
   1 chr1_184886596     ZBoe    T    C      0.5      1        2 
   1 chr1_184886596     ZGre    T    C        0      0        2 
   1 chr1_184886596     ZHar    T    C        0      0        2 
   1 chr1_184886596   Sample    T    C        0      0        2 
   1 chr1_184887557     AAsi    C    T        0      0        2 
   1 chr1_184887557     AKia    C    T        0      0        2 
   1 chr1_184887557     AOna    C    T        0      0        2 
   1 chr1_184887557     ASom    C    T        0      0        2 
   1 chr1_184887557     HCab    C    T        0      0        2 
   1 chr1_184887557     HPrz    C    T        0      0        2 
   1 chr1_184887557     ZBoe    C    T        0      0        2 
   1 chr1_184887557     ZGre    C    T        1      2        2 
   1 chr1_184887557     ZHar    C    T        0      0        2 
   1 chr1_184887557   Sample    C    T        0      0        2 
   1 chr1_184894911     AAsi    G    C      0.5      1        2 
   1 chr1_184894911     AKia    G    C        0      0        2 
   1 chr1_184894911     AOna    G    C        0      0        2 
   1 chr1_184894911     ASom    G    C        0      0        2 
   1 chr1_184894911     HCab    G    C        0      0        2 
   1 chr1_184894911     HPrz    G    C        0      0        2 
   1 chr1_184894911     ZBoe    G    C        0      0        2 
   1 chr1_184894911     ZGre    G    C        0      0        2 
   1 chr1_184894911     ZHar    G    C        0      0        2 
   1 chr1_184894911   Sample    G    C        0      0        2 
   1 chr1_184897322     AAsi    G    T        0      0        2 
   1 chr1_184897322     AKia    G    T        0      0        2 
   1 chr1_184897322     AOna    G    T        0      0        2 
   1 chr1_184897322     ASom    G    T        0      0        2 
   1 chr1_184897322     HCab    G    T        0      0        2 
   1 chr1_184897322     HPrz    G    T        0      0        2 
   1 chr1_184897322     ZBoe    G    T        0      0        2 
   1 chr1_184897322     ZGre    G    T        1      2        2 
   1 chr1_184897322     ZHar    G    T        1      2        2 
   1 chr1_184897322   Sample    G    T        0      0        2 
   1 chr1_184900577     AAsi    G    T        0      0        2 
   1 chr1_184900577     AKia    G    T        0      0        2 
   1 chr1_184900577     AOna    G    T        0      0        2 
   1 chr1_184900577     ASom    G    T        0      0        2 
   1 chr1_184900577     HCab    G    T        0      0        2 
   1 chr1_184900577     HPrz    G    T      0.5      1        2 
   1 chr1_184900577     ZBoe    G    T        0      0        2 
   1 chr1_184900577     ZGre    G    T        0      0        2 
   1 chr1_184900577     ZHar    G    T        0      0        2 
   1 chr1_184900577   Sample    G    T        0      0        2 
   1 chr1_184905175     AAsi    G    C        0      0        2 
   1 chr1_184905175     AKia    G    C        0      0        2 
   1 chr1_184905175     AOna    G    C        0      0        2 
   1 chr1_184905175     ASom    G    C        0      0        2 
   1 chr1_184905175     HCab    G    C        1      2        2 
   1 chr1_184905175     HPrz    G    C        1      2        2 
   1 chr1_184905175     ZBoe    G    C        0      0        2 
   1 chr1_184905175     ZGre    G    C        0      0        2 
   1 chr1_184905175     ZHar    G    C        0      0        2 
   1 chr1_184905175   Sample    G    C        0      0        2 
   1 chr1_184907781     AAsi    A    G        0      0        2 
   1 chr1_184907781     AKia    A    G        0      0        2 
   1 chr1_184907781     AOna    A    G        0      0        2 
   1 chr1_184907781     ASom    A    G        0      0        2 
   1 chr1_184907781     HCab    A    G        0      0        2 
   1 chr1_184907781     HPrz    A    G        0      0        2 
   1 chr1_184907781     ZBoe    A    G        0      0        2 
   1 chr1_184907781     ZGre    A    G      0.5      1        2 
   1 chr1_184907781     ZHar    A    G        0      0        2 
   1 chr1_184907781   Sample    A    G        0      0        2 
   1 chr1_184908910     AAsi    T    C        1      2        2 
   1 chr1_184908910     AKia    T    C        0      0        2 
   1 chr1_184908910     AOna    T    C        0      0        2 
   1 chr1_184908910     ASom    T    C        1      2        2 
   1 chr1_184908910     HCab    T    C        0      0        2 
   1 chr1_184908910     HPrz    T    C        0      0        2 
   1 chr1_184908910     ZBoe    T    C        0      0        2 
   1 chr1_184908910     ZGre    T    C        0      0        2 
   1 chr1_184908910     ZHar    T    C        0      0        2 
   1 chr1_184908910   Sample    T    C        1      2        2 
   1 chr1_184911717     AAsi    T    C        0      0        2 
   1 chr1_184911717     AKia    T    C        0      0        2 
   1 chr1_184911717     AOna    T    C        0      0        2 
   1 chr1_184911717     ASom    T    C        0      0        2 
   1 chr1_184911717     HCab    T    C        0      0        2 
   1 chr1_184911717     HPrz    T    C        0      0        2 
   1 chr1_184911717     ZBoe    T    C        0      0        2 
   1 chr1_184911717     ZGre    T    C      0.5      1        2 
   1 chr1_184911717     ZHar    T    C        0      0        2 
   1 chr1_184911717   Sample    T    C        0      0        2 
   1 chr1_184925459     AAsi    C    T        0      0        2 
   1 chr1_184925459     AKia    C    T        0      0        2 
   1 chr1_184925459     AOna    C    T        0      0        2 
   1 chr1_184925459     ASom    C    T        0      0        2 
   1 chr1_184925459     HCab    C    T        1      2        2 
   1 chr1_184925459     HPrz    C    T        1      2        2 
   1 chr1_184925459     ZBoe    C    T        0      0        2 
   1 chr1_184925459     ZGre    C    T        0      0        2 
   1 chr1_184925459     ZHar    C    T        0      0        2 
   1 chr1_184925459   Sample    C    T        0      0        2 
   1 chr1_184928628     AAsi    G    A        0      0        2 
   1 chr1_184928628     AKia    G    A        0      0        2 
   1 chr1_184928628     AOna    G    A        0      0        2 
   1 chr1_184928628     ASom    G    A        0      0        2 
   1 chr1_184928628     HCab    G    A        0      0        2 
   1 chr1_184928628     HPrz    G    A        0      0        2 
   1 chr1_184928628     ZBoe    G    A        1      2        2 
   1 chr1_184928628     ZGre    G    A        0      0        2 
   1 chr1_184928628     ZHar    G    A        0      0        2 
   1 chr1_184928628   Sample    G    A        0      0        2 
   1 chr1_184930907     AAsi    A    G        0      0        2 
   1 chr1_184930907     AKia    A    G        0      0        2 
   1 chr1_184930907     AOna    A    G      0.5      1        2 
   1 chr1_184930907     ASom    A    G        0      0        2 
   1 chr1_184930907     HCab    A    G        0      0        2 
   1 chr1_184930907     HPrz    A    G        0      0        2 
   1 chr1_184930907     ZBoe    A    G        0      0        2 
   1 chr1_184930907     ZGre    A    G        0      0        2 
   1 chr1_184930907     ZHar    A    G        0      0        2 
   1 chr1_184930907   Sample    A    G        0      0        2 
   1 chr1_184935591     AAsi    C    T        0      0        2 
   1 chr1_184935591     AKia    C    T        0      0        2 
   1 chr1_184935591     AOna    C    T        0      0        2 
   1 chr1_184935591     ASom    C    T        0      0        2 
   1 chr1_184935591     HCab    C    T      0.5      1        2 
   1 chr1_184935591     HPrz    C    T        0      0        2 
   1 chr1_184935591     ZBoe    C    T        0      0        2 
   1 chr1_184935591     ZGre    C    T        0      0        2 
   1 chr1_184935591     ZHar    C    T        0      0        2 
   1 chr1_184935591   Sample    C    T        0      0        2 
   1 chr1_184938994     AAsi    A    G        0      0        2 
   1 chr1_184938994     AKia    A    G        0      0        2 
   1 chr1_184938994     AOna    A    G        0      0        2 
   1 chr1_184938994     ASom    A    G        0      0        2 
   1 chr1_184938994     HCab    A    G        1      2        2 
   1 chr1_184938994     HPrz    A    G        1      2        2 
   1 chr1_184938994     ZBoe    A    G        0      0        2 
   1 chr1_184938994     ZGre    A    G        0      0        2 
   1 chr1_184938994     ZHar    A    G        0      0        2 
   1 chr1_184938994   Sample    A    G        0      0        2 
   1 chr1_184948665     AAsi    C    G        0      0        2 
   1 chr1_184948665     AKia    C    G        0      0        2 
   1 chr1_184948665     AOna    C    G        0      0        2 
   1 chr1_184948665     ASom    C    G        0      0        2 
   1 chr1_184948665     HCab    C    G        1      2        2 
   1 chr1_184948665     HPrz    C    G        1      2        2 
   1 chr1_184948665     ZBoe    C    G        0      0        2 
   1 chr1_184948665     ZGre    C    G        0      0        2 
   1 chr1_184948665     ZHar    C    G        0      0        2 
   1 chr1_184948665   Sample    C    G        0      0        2 
   1 chr1_184952251     AAsi    A    T        0      0        2 
   1 chr1_184952251     AKia    A    T        1      2        2 
   1 chr1_184952251     AOna    A    T        0      0        2 
   1 chr1_184952251     ASom    A    T        0      0        2 
   1 chr1_184952251     HCab    A    T        1      2        2 
   1 chr1_184952251     HPrz    A    T        1      2        2 
   1 chr1_184952251     ZBoe    A    T        0      0        2 
   1 chr1_184952251     ZGre    A    T        0      0        2 
   1 chr1_184952251     ZHar    A    T        0      0        2 
   1 chr1_184952251   Sample    A    T        0      0        2 
   1 chr1_184952428     AAsi    G    A        1      2        2 
   1 chr1_184952428     AKia    G    A        0      0        2 
   1 chr1_184952428     AOna    G    A        0      0        2 
   1 chr1_184952428     ASom    G    A        0      0        2 
   1 chr1_184952428     HCab    G    A        0      0        2 
   1 chr1_184952428     HPrz    G    A        0      0        2 
   1 chr1_184952428     ZBoe    G    A        0      0        2 
   1 chr1_184952428     ZGre    G    A        0      0        2 
   1 chr1_184952428     ZHar    G    A        0      0        2 
   1 chr1_184952428   Sample    G    A        0      0        2 
   1 chr1_184954568     AAsi    T    C        0      0        2 
   1 chr1_184954568     AKia    T    C        0      0        2 
   1 chr1_184954568     AOna    T    C        0      0        2 
   1 chr1_184954568     ASom    T    C        0      0        2 
   1 chr1_184954568     HCab    T    C        1      2        2 
   1 chr1_184954568     HPrz    T    C        1      2        2 
   1 chr1_184954568     ZBoe    T    C        0      0        2 
   1 chr1_184954568     ZGre    T    C        0      0        2 
   1 chr1_184954568     ZHar    T    C        0      0        2 
   1 chr1_184954568   Sample    T    C        0      0        2 
   1 chr1_184954578     AAsi    T    C        0      0        2 
   1 chr1_184954578     AKia    T    C        0      0        2 
   1 chr1_184954578     AOna    T    C        1      2        2 
   1 chr1_184954578     ASom    T    C        0      0        2 
   1 chr1_184954578     HCab    T    C        0      0        2 
   1 chr1_184954578     HPrz    T    C        0      0        2 
   1 chr1_184954578     ZBoe    T    C        0      0        2 
   1 chr1_184954578     ZGre    T    C        0      0        2 
   1 chr1_184954578     ZHar    T    C        0      0        2 
   1 chr1_184954578   Sample    T    C        0      0        2 
   1 chr1_184957271     AAsi    T    G        0      0        2 
   1 chr1_184957271     AKia    T    G        0      0        2 
   1 chr1_184957271     AOna    T    G        0      0        2 
   1 chr1_184957271     ASom    T    G        0      0        2 
   1 chr1_184957271     HCab    T    G        0      0        2 
   1 chr1_184957271     HPrz    T    G        0      0        2 
   1 chr1_184957271     ZBoe    T    G        1      2        2 
   1 chr1_184957271     ZGre    T    G        1      2        2 
   1 chr1_184957271     ZHar    T    G      0.5      1        2 
   1 chr1_184957271   Sample    T    G        0      0        2 
   1 chr1_184961995     AAsi    G    C        0      0        2 
   1 chr1_184961995     AKia    G    C        0      0        2 
   1 chr1_184961995     AOna    G    C        0      0        2 
   1 chr1_184961995     ASom    G    C        0      0        2 
   1 chr1_184961995     HCab    G    C        1      2        2 
   1 chr1_184961995     HPrz    G    C        1      2        2 
   1 chr1_184961995     ZBoe    G    C        0      0        2 
   1 chr1_184961995     ZGre    G    C        0      0        2 
   1 chr1_184961995     ZHar    G    C        0      0        2 
   1 chr1_184961995   Sample    G    C        0      0        2 
   1 chr1_184963158     AAsi    A    G        1      2        2 
   1 chr1_184963158     AKia    A    G        0      0        2 
   1 chr1_184963158     AOna    A    G        0      0        2 
   1 chr1_184963158     ASom    A    G        0      0        2 
   1 chr1_184963158     HCab    A    G        0      0        2 
   1 chr1_184963158     HPrz    A    G        0      0        2 
   1 chr1_184963158     ZBoe    A    G        0      0        2 
   1 chr1_184963158     ZGre    A    G        0      0        2 
   1 chr1_184963158     ZHar    A    G        0      0        2 
   1 chr1_184963158   Sample    A    G        0      0        2 
   1 chr1_184966168     AAsi    C    T        0      0        2 
   1 chr1_184966168     AKia    C    T        0      0        2 
   1 chr1_184966168     AOna    C    T        0      0        2 
   1 chr1_184966168     ASom    C    T        0      0        2 
   1 chr1_184966168     HCab    C    T        1      2        2 
   1 chr1_184966168     HPrz    C    T        1      2        2 
   1 chr1_184966168     ZBoe    C    T        0      0        2 
   1 chr1_184966168     ZGre    C    T        0      0        2 
   1 chr1_184966168     ZHar    C    T        0      0        2 
   1 chr1_184966168   Sample    C    T        0      0        2 
   1 chr1_184968303     AAsi    T    C        0      0        2 
   1 chr1_184968303     AKia    T    C        0      0        2 
   1 chr1_184968303     AOna    T    C        0      0        2 
   1 chr1_184968303     ASom    T    C        0      0        2 
   1 chr1_184968303     HCab    T    C        0      0        2 
   1 chr1_184968303     HPrz    T    C        0      0        2 
   1 chr1_184968303     ZBoe    T    C      0.5      1        2 
   1 chr1_184968303     ZGre    T    C        0      0        2 
   1 chr1_184968303     ZHar    T    C        0      0        2 
   1 chr1_184968303   Sample    T    C        0      0        2 
   1 chr1_184971492     AAsi    T    C        0      0        2 
   1 chr1_184971492     AKia    T    C        0      0        2 
   1 chr1_184971492     AOna    T    C        0      0        2 
   1 chr1_184971492     ASom    T    C        0      0        2 
   1 chr1_184971492     HCab    T    C        0      0        2 
   1 chr1_184971492     HPrz    T    C        0      0        2 
   1 chr1_184971492     ZBoe    T    C        0      0        2 
   1 chr1_184971492     ZGre    T    C      0.5      1        2 
   1 chr1_184971492     ZHar    T    C        0      0        2 
   1 chr1_184971492   Sample    T    C        0      0        2 
   1 chr1_184971585     AAsi    G    T        0      0        2 
   1 chr1_184971585     AKia    G    T        0      0        2 
   1 chr1_184971585     AOna    G    T        0      0        2 
   1 chr1_184971585     ASom    G    T        0      0        2 
   1 chr1_184971585     HCab    G    T        1      2        2 
   1 chr1_184971585     HPrz    G    T        1      2        2 
   1 chr1_184971585     ZBoe    G    T        0      0        2 
   1 chr1_184971585     ZGre    G    T        0      0        2 
   1 chr1_184971585     ZHar    G    T        0      0        2 
   1 chr1_184971585   Sample    G    T        0      0        2 
   1 chr1_184973372     AAsi    G    A        0      0        2 
   1 chr1_184973372     AKia    G    A        0      0        2 
   1 chr1_184973372     AOna    G    A        0      0        2 
   1 chr1_184973372     ASom    G    A        0      0        2 
   1 chr1_184973372     HCab    G    A        1      2        2 
   1 chr1_184973372     HPrz    G    A        1      2        2 
   1 chr1_184973372     ZBoe    G    A        0      0        2 
   1 chr1_184973372     ZGre    G    A        0      0        2 
   1 chr1_184973372     ZHar    G    A        0      0        2 
   1 chr1_184973372   Sample    G    A        0      0        2 
   1 chr1_184978680     AAsi    A    C        0      0        2 
   1 chr1_184978680     AKia    A    C        0      0        2 
   1 chr1_184978680     AOna    A    C        0      0        2 
   1 chr1_184978680     ASom    A    C        0      0        2 
   1 chr1_184978680     HCab    A    C        0      0        2 
   1 chr1_184978680     HPrz    A    C        0      0        2 
   1 chr1_184978680     ZBoe    A    C        0      0        2 
   1 chr1_184978680     ZGre    A    C      0.5      1        2 
   1 chr1_184978680     ZHar    A    C        0      0        2 
   1 chr1_184978680   Sample    A    C        0      0        2 
   1 chr1_184982258     AAsi    C    T        0      0        2 
   1 chr1_184982258     AKia    C    T        0      0        2 
   1 chr1_184982258     AOna    C    T        0      0        2 
   1 chr1_184982258     ASom    C    T        0      0        2 
   1 chr1_184982258     HCab    C    T        1      2        2 
   1 chr1_184982258     HPrz    C    T        1      2        2 
   1 chr1_184982258     ZBoe    C    T        0      0        2 
   1 chr1_184982258     ZGre    C    T        0      0        2 
   1 chr1_184982258     ZHar    C    T        0      0        2 
   1 chr1_184982258   Sample    C    T        0      0        2 
   1 chr1_184984439     AAsi    T    C        0      0        2 
   1 chr1_184984439     AKia    T    C        0      0        2 
   1 chr1_184984439     AOna    T    C        0      0        2 
   1 chr1_184984439     ASom    T    C        0      0        2 
   1 chr1_184984439     HCab    T    C        1      2        2 
   1 chr1_184984439     HPrz    T    C        1      2        2 
   1 chr1_184984439     ZBoe    T    C        0      0        2 
   1 chr1_184984439     ZGre    T    C        0      0        2 
   1 chr1_184984439     ZHar    T    C        0      0        2 
   1 chr1_184984439   Sample    T    C        0      0        2 
   1 chr1_184985608     AAsi    G    A        0      0        2 
   1 chr1_184985608     AKia    G    A        0      0        2 
   1 chr1_184985608     AOna    G    A      0.5      1        2 
   1 chr1_184985608     ASom    G    A        0      0        2 
   1 chr1_184985608     HCab    G    A        0      0        2 
   1 chr1_184985608     HPrz    G    A        0      0        2 
   1 chr1_184985608     ZBoe    G    A        0      0        2 
   1 chr1_184985608     ZGre    G    A        0      0        2 
   1 chr1_184985608     ZHar    G    A        0      0        2 
   1 chr1_184985608   Sample    G    A        0      0        2 
   1 chr1_184988717     AAsi    A    T        0      0        2 
   1 chr1_184988717     AKia    A    T        0      0        2 
   1 chr1_184988717     AOna    A    T        0      0        2 
   1 chr1_184988717     ASom    A    T        0      0        2 
   1 chr1_184988717     HCab    A    T        0      0        2 
   1 chr1_184988717     HPrz    A    T        0      0        2 
   1 chr1_184988717     ZBoe    A    T        0      0        2 
   1 chr1_184988717     ZGre    A    T      0.5      1        2 
   1 chr1_184988717     ZHar    A    T        0      0        2 
   1 chr1_184988717   Sample    A    T        0      0        2 
   1 chr1_184998958     AAsi    T    C        0      0        2 
   1 chr1_184998958     AKia    T    C        0      0        2 
   1 chr1_184998958     AOna    T    C        0      0        2 
   1 chr1_184998958     ASom    T    C        0      0        2 
   1 chr1_184998958     HCab    T    C        0      0        2 
   1 chr1_184998958     HPrz    T    C        0      0        2 
   1 chr1_184998958     ZBoe    T    C        0      0        2 
   1 chr1_184998958     ZGre    T    C        0      0        2 
   1 chr1_184998958     ZHar    T    C      0.5      1        2 
   1 chr1_184998958   Sample    T    C        0      0        2 
   1 chr1_184999594     AAsi    A    G        0      0        2 
   1 chr1_184999594     AKia    A    G        0      0        2 
   1 chr1_184999594     AOna    A    G        0      0        2 
   1 chr1_184999594     ASom    A    G        0      0        2 
   1 chr1_184999594     HCab    A    G        0      0        2 
   1 chr1_184999594     HPrz    A    G        0      0        2 
   1 chr1_184999594     ZBoe    A    G        0      0        2 
   1 chr1_184999594     ZGre    A    G        0      0        2 
   1 chr1_184999594     ZHar    A    G      0.5      1        2 
   1 chr1_184999594   Sample    A    G        0      0        2 
   1 chr1_185000809     AAsi    C    T        0      0        2 
   1 chr1_185000809     AKia    C    T        0      0        2 
   1 chr1_185000809     AOna    C    T        0      0        2 
   1 chr1_185000809     ASom    C    T        0      0        2 
   1 chr1_185000809     HCab    C    T        1      2        2 
   1 chr1_185000809     HPrz    C    T        1      2        2 
   1 chr1_185000809     ZBoe    C    T        0      0        2 
   1 chr1_185000809     ZGre    C    T        0      0        2 
   1 chr1_185000809     ZHar    C    T        0      0        2 
   1 chr1_185000809   Sample    C    T        0      0        2 
   1 chr1_185009421     AAsi    C    T        0      0        2 
   1 chr1_185009421     AKia    C    T        0      0        2 
   1 chr1_185009421     AOna    C    T        0      0        2 
   1 chr1_185009421     ASom    C    T        0      0        2 
   1 chr1_185009421     HCab    C    T        1      2        2 
   1 chr1_185009421     HPrz    C    T        1      2        2 
   1 chr1_185009421     ZBoe    C    T        0      0        2 
   1 chr1_185009421     ZGre    C    T        0      0        2 
   1 chr1_185009421     ZHar    C    T        0      0        2 
   1 chr1_185009421   Sample    C    T        0      0        2 
   1 chr1_185009803     AAsi    T    G        0      0        2 
   1 chr1_185009803     AKia    T    G      0.5      1        2 
   1 chr1_185009803     AOna    T    G        0      0        2 
   1 chr1_185009803     ASom    T    G        0      0        2 
   1 chr1_185009803     HCab    T    G        0      0        2 
   1 chr1_185009803     HPrz    T    G        0      0        2 
   1 chr1_185009803     ZBoe    T    G        0      0        2 
   1 chr1_185009803     ZGre    T    G        0      0        2 
   1 chr1_185009803     ZHar    T    G        0      0        2 
   1 chr1_185009803   Sample    T    G        0      0        2 
   1 chr1_185010796     AAsi    A    G        0      0        2 
   1 chr1_185010796     AKia    A    G        1      2        2 
   1 chr1_185010796     AOna    A    G        0      0        2 
   1 chr1_185010796     ASom    A    G        0      0        2 
   1 chr1_185010796     HCab    A    G        0      0        2 
   1 chr1_185010796     HPrz    A    G        0      0        2 
   1 chr1_185010796     ZBoe    A    G        0      0        2 
   1 chr1_185010796     ZGre    A    G        0      0        2 
   1 chr1_185010796     ZHar    A    G        0      0        2 
   1 chr1_185010796   Sample    A    G        0      0        2 
   1 chr1_185013408     AAsi    G    A        0      0        2 
   1 chr1_185013408     AKia    G    A        0      0        2 
   1 chr1_185013408     AOna    G    A        0      0        2 
   1 chr1_185013408     ASom    G    A        0      0        2 
   1 chr1_185013408     HCab    G    A        1      2        2 
   1 chr1_185013408     HPrz    G    A        1      2        2 
   1 chr1_185013408     ZBoe    G    A        0      0        2 
   1 chr1_185013408     ZGre    G    A        0      0        2 
   1 chr1_185013408     ZHar    G    A        0      0        2 
   1 chr1_185013408   Sample    G    A        0      0        2 
   1 chr1_185013994     AAsi    T    G        0      0        2 
   1 chr1_185013994     AKia    T    G        0      0        2 
   1 chr1_185013994     AOna    T    G        0      0        2 
   1 chr1_185013994     ASom    T    G        0      0        2 
   1 chr1_185013994     HCab    T    G        0      0        2 
   1 chr1_185013994     HPrz    T    G        0      0        2 
   1 chr1_185013994     ZBoe    T    G        0      0        2 
   1 chr1_185013994     ZGre    T    G        1      2        2 
   1 chr1_185013994     ZHar    T    G        0      0        2 
   1 chr1_185013994   Sample    T    G        0      0        2 
   1 chr1_185019145     AAsi    A    G        0      0        2 
   1 chr1_185019145     AKia    A    G        1      2        2 
   1 chr1_185019145     AOna    A    G        0      0        2 
   1 chr1_185019145     ASom    A    G        0      0        2 
   1 chr1_185019145     HCab    A    G        0      0        2 
   1 chr1_185019145     HPrz    A    G        0      0        2 
   1 chr1_185019145     ZBoe    A    G        0      0        2 
   1 chr1_185019145     ZGre    A    G        0      0        2 
   1 chr1_185019145     ZHar    A    G        0      0        2 
   1 chr1_185019145   Sample    A    G        0      0        2 
   1 chr1_185029593     AAsi    G    A        0      0        2 
   1 chr1_185029593     AKia    G    A        0      0        2 
   1 chr1_185029593     AOna    G    A        0      0        2 
   1 chr1_185029593     ASom    G    A        0      0        2 
   1 chr1_185029593     HCab    G    A        1      2        2 
   1 chr1_185029593     HPrz    G    A        1      2        2 
   1 chr1_185029593     ZBoe    G    A        0      0        2 
   1 chr1_185029593     ZGre    G    A        0      0        2 
   1 chr1_185029593     ZHar    G    A        0      0        2 
   1 chr1_185029593   Sample    G    A        0      0        2 
   1 chr1_185032572     AAsi    A    T        0      0        2 
   1 chr1_185032572     AKia    A    T      0.5      1        2 
   1 chr1_185032572     AOna    A    T        0      0        2 
   1 chr1_185032572     ASom    A    T        0      0        2 
   1 chr1_185032572     HCab    A    T        0      0        2 
   1 chr1_185032572     HPrz    A    T        0      0        2 
   1 chr1_185032572     ZBoe    A    T        0      0        2 
   1 chr1_185032572     ZGre    A    T        0      0        2 
   1 chr1_185032572     ZHar    A    T        0      0        2 
   1 chr1_185032572   Sample    A    T        0      0        2 
   1 chr1_185033291     AAsi    C    T        0      0        2 
   1 chr1_185033291     AKia    C    T        0      0        2 
   1 chr1_185033291     AOna    C    T        0      0        2 
   1 chr1_185033291     ASom    C    T        0      0        2 
   1 chr1_185033291     HCab    C    T        0      0        2 
   1 chr1_185033291     HPrz    C    T        0      0        2 
   1 chr1_185033291     ZBoe    C    T        0      0        2 
   1 chr1_185033291     ZGre    C    T        1      2        2 
   1 chr1_185033291     ZHar    C    T        0      0        2 
   1 chr1_185033291   Sample    C    T        0      0        2 
   1 chr1_185033665     AAsi    G    C        0      0        2 
   1 chr1_185033665     AKia    G    C        0      0        2 
   1 chr1_185033665     AOna    G    C        0      0        2 
   1 chr1_185033665     ASom    G    C        0      0        2 
   1 chr1_185033665     HCab    G    C        0      0        2 
   1 chr1_185033665     HPrz    G    C        0      0        2 
   1 chr1_185033665     ZBoe    G    C        0      0        2 
   1 chr1_185033665     ZGre    G    C      0.5      1        2 
   1 chr1_185033665     ZHar    G    C        0      0        2 
   1 chr1_185033665   Sample    G    C        0      0        2 
   1 chr1_185036697     AAsi    T    A        0      0        2 
   1 chr1_185036697     AKia    T    A        0      0        2 
   1 chr1_185036697     AOna    T    A        0      0        2 
   1 chr1_185036697     ASom    T    A        1      2        2 
   1 chr1_185036697     HCab    T    A        0      0        2 
   1 chr1_185036697     HPrz    T    A        0      0        2 
   1 chr1_185036697     ZBoe    T    A        0      0        2 
   1 chr1_185036697     ZGre    T    A        0      0        2 
   1 chr1_185036697     ZHar    T    A        0      0        2 
   1 chr1_185036697   Sample    T    A        0      0        2 
   1 chr1_185037746     AAsi    T    C        0      0        2 
   1 chr1_185037746     AKia    T    C        0      0        2 
   1 chr1_185037746     AOna    T    C        0      0        2 
   1 chr1_185037746     ASom    T    C        0      0        2 
   1 chr1_185037746     HCab    T    C        0      0        2 
   1 chr1_185037746     HPrz    T    C        0      0        2 
   1 chr1_185037746     ZBoe    T    C      0.5      1        2 
   1 chr1_185037746     ZGre    T    C        0      0        2 
   1 chr1_185037746     ZHar    T    C        0      0        2 
   1 chr1_185037746   Sample    T    C        0      0        2 
   1 chr1_185046963     AAsi    T    C        0      0        2 
   1 chr1_185046963     AKia    T    C        0      0        2 
   1 chr1_185046963     AOna    T    C        0      0        2 
   1 chr1_185046963     ASom    T    C        0      0        2 
   1 chr1_185046963     HCab    T    C        1      2        2 
   1 chr1_185046963     HPrz    T    C        1      2        2 
   1 chr1_185046963     ZBoe    T    C        0      0        2 
   1 chr1_185046963     ZGre    T    C        0      0        2 
   1 chr1_185046963     ZHar    T    C        0      0        2 
   1 chr1_185046963   Sample    T    C        0      0        2 
   1 chr1_185047259     AAsi    T    C        0      0        2 
   1 chr1_185047259     AKia    T    C        0      0        2 
   1 chr1_185047259     AOna    T    C        0      0        2 
   1 chr1_185047259     ASom    T    C        0      0        2 
   1 chr1_185047259     HCab    T    C        0      0        2 
   1 chr1_185047259     HPrz    T    C        0      0        2 
   1 chr1_185047259     ZBoe    T    C        0      0        2 
   1 chr1_185047259     ZGre    T    C        0      0        2 
   1 chr1_185047259     ZHar    T    C        1      2        2 
   1 chr1_185047259   Sample    T    C        0      0        2 
   1 chr1_185048250     AAsi    T    G        0      0        2 
   1 chr1_185048250     AKia    T    G      0.5      1        2 
   1 chr1_185048250     AOna    T    G        0      0        2 
   1 chr1_185048250     ASom    T    G        0      0        2 
   1 chr1_185048250     HCab    T    G        0      0        2 
   1 chr1_185048250     HPrz    T    G        0      0        2 
   1 chr1_185048250     ZBoe    T    G        0      0        2 
   1 chr1_185048250     ZGre    T    G        0      0        2 
   1 chr1_185048250     ZHar    T    G        0      0        2 
   1 chr1_185048250   Sample    T    G        0      0        2 
   1 chr1_185066495     AAsi    C    T        0      0        2 
   1 chr1_185066495     AKia    C    T        0      0        2 
   1 chr1_185066495     AOna    C    T        0      0        2 
   1 chr1_185066495     ASom    C    T        0      0        2 
   1 chr1_185066495     HCab    C    T        0      0        2 
   1 chr1_185066495     HPrz    C    T        0      0        2 
   1 chr1_185066495     ZBoe    C    T        1      2        2 
   1 chr1_185066495     ZGre    C    T        0      0        2 
   1 chr1_185066495     ZHar    C    T        0      0        2 
   1 chr1_185066495   Sample    C    T        0      0        2 
   1 chr1_185073336     AAsi    A    C        1      2        2 
   1 chr1_185073336     AKia    A    C        0      0        2 
   1 chr1_185073336     AOna    A    C        0      0        2 
   1 chr1_185073336     ASom    A    C        1      2        2 
   1 chr1_185073336     HCab    A    C        0      0        2 
   1 chr1_185073336     HPrz    A    C        0      0        2 
   1 chr1_185073336     ZBoe    A    C        0      0        2 
   1 chr1_185073336     ZGre    A    C        0      0        2 
   1 chr1_185073336     ZHar    A    C        0      0        2 
   1 chr1_185073336   Sample    A    C        1      2        2 
   1 chr1_185078139     AAsi    G    A        0      0        2 
   1 chr1_185078139     AKia    G    A        0      0        2 
   1 chr1_185078139     AOna    G    A        0      0        2 
   1 chr1_185078139     ASom    G    A        0      0        2 
   1 chr1_185078139     HCab    G    A      0.5      1        2 
   1 chr1_185078139     HPrz    G    A        0      0        2 
   1 chr1_185078139     ZBoe    G    A        0      0        2 
   1 chr1_185078139     ZGre    G    A        0      0        2 
   1 chr1_185078139     ZHar    G    A        0      0        2 
   1 chr1_185078139   Sample    G    A        0      0        2 
   1 chr1_185078776     AAsi    A    G        0      0        2 
   1 chr1_185078776     AKia    A    G        0      0        2 
   1 chr1_185078776     AOna    A    G        0      0        2 
   1 chr1_185078776     ASom    A    G        0      0        2 
   1 chr1_185078776     HCab    A    G      0.5      1        2 
   1 chr1_185078776     HPrz    A    G        0      0        2 
   1 chr1_185078776     ZBoe    A    G        0      0        2 
   1 chr1_185078776     ZGre    A    G        0      0        2 
   1 chr1_185078776     ZHar    A    G        0      0        2 
   1 chr1_185078776   Sample    A    G        0      0        2 
   1 chr1_185083331     AAsi    C    A        0      0        2 
   1 chr1_185083331     AKia    C    A        0      0        2 
   1 chr1_185083331     AOna    C    A        0      0        2 
   1 chr1_185083331     ASom    C    A        0      0        2 
   1 chr1_185083331     HCab    C    A        1      2        2 
   1 chr1_185083331     HPrz    C    A        1      2        2 
   1 chr1_185083331     ZBoe    C    A        0      0        2 
   1 chr1_185083331     ZGre    C    A        0      0        2 
   1 chr1_185083331     ZHar    C    A        0      0        2 
   1 chr1_185083331   Sample    C    A        0      0        2 
   1 chr1_185083766     AAsi    T    G        0      0        2 
   1 chr1_185083766     AKia    T    G        0      0        2 
   1 chr1_185083766     AOna    T    G        0      0        2 
   1 chr1_185083766     ASom    T    G        0      0        2 
   1 chr1_185083766     HCab    T    G        0      0        2 
   1 chr1_185083766     HPrz    T    G        1      2        2 
   1 chr1_185083766     ZBoe    T    G        0      0        2 
   1 chr1_185083766     ZGre    T    G        0      0        2 
   1 chr1_185083766     ZHar    T    G        0      0        2 
   1 chr1_185083766   Sample    T    G        0      0        2 
   1 chr1_185091163     AAsi    A    G        0      0        2 
   1 chr1_185091163     AKia    A    G        0      0        2 
   1 chr1_185091163     AOna    A    G        0      0        2 
   1 chr1_185091163     ASom    A    G        0      0        2 
   1 chr1_185091163     HCab    A    G        0      0        2 
   1 chr1_185091163     HPrz    A    G        0      0        2 
   1 chr1_185091163     ZBoe    A    G        0      0        2 
   1 chr1_185091163     ZGre    A    G        0      0        2 
   1 chr1_185091163     ZHar    A    G      0.5      1        2 
   1 chr1_185091163   Sample    A    G        0      0        2 
   1 chr1_185091394     AAsi    T    G      0.5      1        2 
   1 chr1_185091394     AKia    T    G        0      0        2 
   1 chr1_185091394     AOna    T    G        0      0        2 
   1 chr1_185091394     ASom    T    G        0      0        2 
   1 chr1_185091394     HCab    T    G        0      0        2 
   1 chr1_185091394     HPrz    T    G        0      0        2 
   1 chr1_185091394     ZBoe    T    G        0      0        2 
   1 chr1_185091394     ZGre    T    G        0      0        2 
   1 chr1_185091394     ZHar    T    G        0      0        2 
   1 chr1_185091394   Sample    T    G        0      0        2 
   1 chr1_185095357     AAsi    T    C        0      0        2 
   1 chr1_185095357     AKia    T    C        0      0        2 
   1 chr1_185095357     AOna    T    C        0      0        2 
   1 chr1_185095357     ASom    T    C        0      0        2 
   1 chr1_185095357     HCab    T    C      0.5      1        2 
   1 chr1_185095357     HPrz    T    C        0      0        2 
   1 chr1_185095357     ZBoe    T    C        0      0        2 
   1 chr1_185095357     ZGre    T    C        0      0        2 
   1 chr1_185095357     ZHar    T    C        0      0        2 
   1 chr1_185095357   Sample    T    C        0      0        2 
   1 chr1_185097041     AAsi    T    C        0      0        2 
   1 chr1_185097041     AKia    T    C        1      2        2 
   1 chr1_185097041     AOna    T    C        0      0        2 
   1 chr1_185097041     ASom    T    C        0      0        2 
   1 chr1_185097041     HCab    T    C        0      0        2 
   1 chr1_185097041     HPrz    T    C        0      0        2 
   1 chr1_185097041     ZBoe    T    C        0      0        2 
   1 chr1_185097041     ZGre    T    C        0      0        2 
   1 chr1_185097041     ZHar    T    C        0      0        2 
   1 chr1_185097041   Sample    T    C        0      0        2 
   1 chr1_185106031     AAsi    T    C        0      0        2 
   1 chr1_185106031     AKia    T    C        1      2        2 
   1 chr1_185106031     AOna    T    C        0      0        2 
   1 chr1_185106031     ASom    T    C        0      0        2 
   1 chr1_185106031     HCab    T    C        0      0        2 
   1 chr1_185106031     HPrz    T    C        0      0        2 
   1 chr1_185106031     ZBoe    T    C        0      0        2 
   1 chr1_185106031     ZGre    T    C        0      0        2 
   1 chr1_185106031     ZHar    T    C        0      0        2 
   1 chr1_185106031   Sample    T    C        0      0        2 
   1 chr1_185113273     AAsi    T    C        0      0        2 
   1 chr1_185113273     AKia    T    C        0      0        2 
   1 chr1_185113273     AOna    T    C        0      0        2 
   1 chr1_185113273     ASom    T    C        0      0        2 
   1 chr1_185113273     HCab    T    C        0      0        2 
   1 chr1_185113273     HPrz    T    C        0      0        2 
   1 chr1_185113273     ZBoe    T    C        0      0        2 
   1 chr1_185113273     ZGre    T    C        1      2        2 
   1 chr1_185113273     ZHar    T    C        0      0        2 
   1 chr1_185113273   Sample    T    C        0      0        2 
   1 chr1_185113744     AAsi    G    A        0      0        2 
   1 chr1_185113744     AKia    G    A        0      0        2 
   1 chr1_185113744     AOna    G    A        0      0        2 
   1 chr1_185113744     ASom    G    A        0      0        2 
   1 chr1_185113744     HCab    G    A        0      0        2 
   1 chr1_185113744     HPrz    G    A        0      0        2 
   1 chr1_185113744     ZBoe    G    A        1      2        2 
   1 chr1_185113744     ZGre    G    A        1      2        2 
   1 chr1_185113744     ZHar    G    A        1      2        2 
   1 chr1_185113744   Sample    G    A        0      0        2 
   1 chr1_185119620     AAsi    A    G        0      0        2 
   1 chr1_185119620     AKia    A    G        0      0        2 
   1 chr1_185119620     AOna    A    G        1      2        2 
   1 chr1_185119620     ASom    A    G        0      0        2 
   1 chr1_185119620     HCab    A    G        0      0        2 
   1 chr1_185119620     HPrz    A    G        0      0        2 
   1 chr1_185119620     ZBoe    A    G      0.5      1        2 
   1 chr1_185119620     ZGre    A    G        0      0        2 
   1 chr1_185119620     ZHar    A    G        0      0        2 
   1 chr1_185119620   Sample    A    G        0      0        2 
   1 chr1_185122044     AAsi    T    G        0      0        2 
   1 chr1_185122044     AKia    T    G        0      0        2 
   1 chr1_185122044     AOna    T    G      0.5      1        2 
   1 chr1_185122044     ASom    T    G        0      0        2 
   1 chr1_185122044     HCab    T    G        0      0        2 
   1 chr1_185122044     HPrz    T    G        0      0        2 
   1 chr1_185122044     ZBoe    T    G        0      0        2 
   1 chr1_185122044     ZGre    T    G        0      0        2 
   1 chr1_185122044     ZHar    T    G        0      0        2 
   1 chr1_185122044   Sample    T    G        0      0        2 
   1 chr1_185122269     AAsi    G    A        0      0        2 
   1 chr1_185122269     AKia    G    A        1      2        2 
   1 chr1_185122269     AOna    G    A        1      2        2 
   1 chr1_185122269     ASom    G    A        0      0        2 
   1 chr1_185122269     HCab    G    A        1      2        2 
   1 chr1_185122269     HPrz    G    A        1      2        2 
   1 chr1_185122269     ZBoe    G    A        0      0        2 
   1 chr1_185122269     ZGre    G    A        0      0        2 
   1 chr1_185122269     ZHar    G    A        0      0        2 
   1 chr1_185122269   Sample    G    A        0      0        2 
   1 chr1_185128690     AAsi    T    A        0      0        2 
   1 chr1_185128690     AKia    T    A        0      0        2 
   1 chr1_185128690     AOna    T    A        0      0        2 
   1 chr1_185128690     ASom    T    A        0      0        2 
   1 chr1_185128690     HCab    T    A        0      0        2 
   1 chr1_185128690     HPrz    T    A        0      0        2 
   1 chr1_185128690     ZBoe    T    A      0.5      1        2 
   1 chr1_185128690     ZGre    T    A        0      0        2 
   1 chr1_185128690     ZHar    T    A        0      0        2 
   1 chr1_185128690   Sample    T    A        0      0        2 
   1 chr1_185129726     AAsi    A    G        0      0        2 
   1 chr1_185129726     AKia    A    G        0      0        2 
   1 chr1_185129726     AOna    A    G        0      0        2 
   1 chr1_185129726     ASom    A    G        0      0        2 
   1 chr1_185129726     HCab    A    G        1      2        2 
   1 chr1_185129726     HPrz    A    G        1      2        2 
   1 chr1_185129726     ZBoe    A    G        0      0        2 
   1 chr1_185129726     ZGre    A    G        0      0        2 
   1 chr1_185129726     ZHar    A    G        0      0        2 
   1 chr1_185129726   Sample    A    G        0      0        2 
   1 chr1_185130416     AAsi    A    G        0      0        2 
   1 chr1_185130416     AKia    A    G        0      0        2 
   1 chr1_185130416     AOna    A    G      0.5      1        2 
   1 chr1_185130416     ASom    A    G        0      0        2 
   1 chr1_185130416     HCab    A    G        0      0        2 
   1 chr1_185130416     HPrz    A    G        0      0        2 
   1 chr1_185130416     ZBoe    A    G        0      0        2 
   1 chr1_185130416     ZGre    A    G        0      0        2 
   1 chr1_185130416     ZHar    A    G        0      0        2 
   1 chr1_185130416   Sample    A    G        0      0        2 
   1 chr1_185133217     AAsi    T    C        1      2        2 
   1 chr1_185133217     AKia    T    C        0      0        2 
   1 chr1_185133217     AOna    T    C        0      0        2 
   1 chr1_185133217     ASom    T    C        1      2        2 
   1 chr1_185133217     HCab    T    C        0      0        2 
   1 chr1_185133217     HPrz    T    C        0      0        2 
   1 chr1_185133217     ZBoe    T    C        0      0        2 
   1 chr1_185133217     ZGre    T    C        0      0        2 
   1 chr1_185133217     ZHar    T    C        0      0        2 
   1 chr1_185133217   Sample    T    C        1      2        2 
   1 chr1_185136830     AAsi    T    A        0      0        2 
   1 chr1_185136830     AKia    T    A        0      0        2 
   1 chr1_185136830     AOna    T    A        0      0        2 
   1 chr1_185136830     ASom    T    A        0      0        2 
   1 chr1_185136830     HCab    T    A        1      2        2 
   1 chr1_185136830     HPrz    T    A        1      2        2 
   1 chr1_185136830     ZBoe    T    A        0      0        2 
   1 chr1_185136830     ZGre    T    A        0      0        2 
   1 chr1_185136830     ZHar    T    A        0      0        2 
   1 chr1_185136830   Sample    T    A        0      0        2 
   1 chr1_185139779     AAsi    G    A        0      0        2 
   1 chr1_185139779     AKia    G    A        0      0        2 
   1 chr1_185139779     AOna    G    A        0      0        2 
   1 chr1_185139779     ASom    G    A        0      0        2 
   1 chr1_185139779     HCab    G    A        0      0        2 
   1 chr1_185139779     HPrz    G    A        0      0        2 
   1 chr1_185139779     ZBoe    G    A      0.5      1        2 
   1 chr1_185139779     ZGre    G    A        0      0        2 
   1 chr1_185139779     ZHar    G    A        0      0        2 
   1 chr1_185139779   Sample    G    A        0      0        2 
   1 chr1_185149560     AAsi    A    G        0      0        2 
   1 chr1_185149560     AKia    A    G        0      0        2 
   1 chr1_185149560     AOna    A    G        0      0        2 
   1 chr1_185149560     ASom    A    G        0      0        2 
   1 chr1_185149560     HCab    A    G        0      0        2 
   1 chr1_185149560     HPrz    A    G        0      0        2 
   1 chr1_185149560     ZBoe    A    G        0      0        2 
   1 chr1_185149560     ZGre    A    G        0      0        2 
   1 chr1_185149560     ZHar    A    G        1      2        2 
   1 chr1_185149560   Sample    A    G        0      0        2 
   1 chr1_185150633     AAsi    T    C        0      0        2 
   1 chr1_185150633     AKia    T    C        0      0        2 
   1 chr1_185150633     AOna    T    C        0      0        2 
   1 chr1_185150633     ASom    T    C        0      0        2 
   1 chr1_185150633     HCab    T    C        0      0        2 
   1 chr1_185150633     HPrz    T    C        1      2        2 
   1 chr1_185150633     ZBoe    T    C        0      0        2 
   1 chr1_185150633     ZGre    T    C        0      0        2 
   1 chr1_185150633     ZHar    T    C        0      0        2 
   1 chr1_185150633   Sample    T    C        0      0        2 
   1 chr1_185156521     AAsi    T    A        0      0        2 
   1 chr1_185156521     AKia    T    A        0      0        2 
   1 chr1_185156521     AOna    T    A        0      0        2 
   1 chr1_185156521     ASom    T    A        0      0        2 
   1 chr1_185156521     HCab    T    A        0      0        2 
   1 chr1_185156521     HPrz    T    A        1      2        2 
   1 chr1_185156521     ZBoe    T    A        0      0        2 
   1 chr1_185156521     ZGre    T    A        0      0        2 
   1 chr1_185156521     ZHar    T    A        0      0        2 
   1 chr1_185156521   Sample    T    A        0      0        2 
   1 chr1_185162219     AAsi    T    G        0      0        2 
   1 chr1_185162219     AKia    T    G        1      2        2 
   1 chr1_185162219     AOna    T    G        1      2        2 
   1 chr1_185162219     ASom    T    G        0      0        2 
   1 chr1_185162219     HCab    T    G        0      0        2 
   1 chr1_185162219     HPrz    T    G        0      0        2 
   1 chr1_185162219     ZBoe    T    G        0      0        2 
   1 chr1_185162219     ZGre    T    G        0      0        2 
   1 chr1_185162219     ZHar    T    G        0      0        2 
   1 chr1_185162219   Sample    T    G        0      0        2 
   1 chr1_185162973     AAsi    A    T        0      0        2 
   1 chr1_185162973     AKia    A    T        1      2        2 
   1 chr1_185162973     AOna    A    T        1      2        2 
   1 chr1_185162973     ASom    A    T        0      0        2 
   1 chr1_185162973     HCab    A    T        0      0        2 
   1 chr1_185162973     HPrz    A    T        0      0        2 
   1 chr1_185162973     ZBoe    A    T        0      0        2 
   1 chr1_185162973     ZGre    A    T        0      0        2 
   1 chr1_185162973     ZHar    A    T        0      0        2 
   1 chr1_185162973   Sample    A    T        0      0        2 
   1 chr1_185169819     AAsi    A    G        0      0        2 
   1 chr1_185169819     AKia    A    G        0      0        2 
   1 chr1_185169819     AOna    A    G        0      0        2 
   1 chr1_185169819     ASom    A    G        0      0        2 
   1 chr1_185169819     HCab    A    G        0      0        2 
   1 chr1_185169819     HPrz    A    G        0      0        2 
   1 chr1_185169819     ZBoe    A    G      0.5      1        2 
   1 chr1_185169819     ZGre    A    G        0      0        2 
   1 chr1_185169819     ZHar    A    G        0      0        2 
   1 chr1_185169819   Sample    A    G        0      0        2 
   1 chr1_185170433     AAsi    G    C        0      0        2 
   1 chr1_185170433     AKia    G    C        0      0        2 
   1 chr1_185170433     AOna    G    C        0      0        2 
   1 chr1_185170433     ASom    G    C        0      0        2 
   1 chr1_185170433     HCab    G    C        1      2        2 
   1 chr1_185170433     HPrz    G    C        1      2        2 
   1 chr1_185170433     ZBoe    G    C        0      0        2 
   1 chr1_185170433     ZGre    G    C        0      0        2 
   1 chr1_185170433     ZHar    G    C        0      0        2 
   1 chr1_185170433   Sample    G    C        0      0        2 
   1 chr1_185174145     AAsi    T    C        0      0        2 
   1 chr1_185174145     AKia    T    C        0      0        2 
   1 chr1_185174145     AOna    T    C        0      0        2 
   1 chr1_185174145     ASom    T    C        0      0        2 
   1 chr1_185174145     HCab    T    C        0      0        2 
   1 chr1_185174145     HPrz    T    C        1      2        2 
   1 chr1_185174145     ZBoe    T    C        0      0        2 
   1 chr1_185174145     ZGre    T    C        0      0        2 
   1 chr1_185174145     ZHar    T    C        0      0        2 
   1 chr1_185174145   Sample    T    C        0      0        2 
   1 chr1_185182205     AAsi    A    G        0      0        2 
   1 chr1_185182205     AKia    A    G        0      0        2 
   1 chr1_185182205     AOna    A    G        0      0        2 
   1 chr1_185182205     ASom    A    G        0      0        2 
   1 chr1_185182205     HCab    A    G        0      0        2 
   1 chr1_185182205     HPrz    A    G        0      0        2 
   1 chr1_185182205     ZBoe    A    G        1      2        2 
   1 chr1_185182205     ZGre    A    G        0      0        2 
   1 chr1_185182205     ZHar    A    G        1      2        2 
   1 chr1_185182205   Sample    A    G        0      0        2 
   1 chr1_185182705     AAsi    C    T        1      2        2 
   1 chr1_185182705     AKia    C    T        0      0        2 
   1 chr1_185182705     AOna    C    T        0      0        2 
   1 chr1_185182705     ASom    C    T        1      2        2 
   1 chr1_185182705     HCab    C    T        1      2        2 
   1 chr1_185182705     HPrz    C    T        1      2        2 
   1 chr1_185182705     ZBoe    C    T        0      0        2 
   1 chr1_185182705     ZGre    C    T        0      0        2 
   1 chr1_185182705     ZHar    C    T        0      0        2 
   1 chr1_185182705   Sample    C    T        1      2        2 
   1 chr1_185182797     AAsi    A    G        1      2        2 
   1 chr1_185182797     AKia    A    G        0      0        2 
   1 chr1_185182797     AOna    A    G        0      0        2 
   1 chr1_185182797     ASom    A    G        1      2        2 
   1 chr1_185182797     HCab    A    G        0      0        2 
   1 chr1_185182797     HPrz    A    G        0      0        2 
   1 chr1_185182797     ZBoe    A    G        0      0        2 
   1 chr1_185182797     ZGre    A    G        0      0        2 
   1 chr1_185182797     ZHar    A    G        0      0        2 
   1 chr1_185182797   Sample    A    G        1      2        2 
   1 chr1_185185354     AAsi    T    C        1      2        2 
   1 chr1_185185354     AKia    T    C        0      0        2 
   1 chr1_185185354     AOna    T    C        0      0        2 
   1 chr1_185185354     ASom    T    C        1      2        2 
   1 chr1_185185354     HCab    T    C        0      0        2 
   1 chr1_185185354     HPrz    T    C        0      0        2 
   1 chr1_185185354     ZBoe    T    C        0      0        2 
   1 chr1_185185354     ZGre    T    C        0      0        2 
   1 chr1_185185354     ZHar    T    C        0      0        2 
   1 chr1_185185354   Sample    T    C        0      0        2 
   1 chr1_185189831     AAsi    T    C        0      0        2 
   1 chr1_185189831     AKia    T    C        0      0        2 
   1 chr1_185189831     AOna    T    C        0      0        2 
   1 chr1_185189831     ASom    T    C        0      0        2 
   1 chr1_185189831     HCab    T    C        0      0        2 
   1 chr1_185189831     HPrz    T    C      0.5      1        2 
   1 chr1_185189831     ZBoe    T    C        0      0        2 
   1 chr1_185189831     ZGre    T    C        0      0        2 
   1 chr1_185189831     ZHar    T    C        0      0        2 
   1 chr1_185189831   Sample    T    C        0      0        2 
   1 chr1_185190422     AAsi    A    T        0      0        2 
   1 chr1_185190422     AKia    A    T        0      0        2 
   1 chr1_185190422     AOna    A    T        0      0        2 
   1 chr1_185190422     ASom    A    T        0      0        2 
   1 chr1_185190422     HCab    A    T        0      0        2 
   1 chr1_185190422     HPrz    A    T        0      0        2 
   1 chr1_185190422     ZBoe    A    T      0.5      1        2 
   1 chr1_185190422     ZGre    A    T        0      0        2 
   1 chr1_185190422     ZHar    A    T        0      0        2 
   1 chr1_185190422   Sample    A    T        0      0        2 
   1 chr1_185198272     AAsi    C    T        0      0        2 
   1 chr1_185198272     AKia    C    T        0      0        2 
   1 chr1_185198272     AOna    C    T        0      0        2 
   1 chr1_185198272     ASom    C    T        0      0        2 
   1 chr1_185198272     HCab    C    T      0.5      1        2 
   1 chr1_185198272     HPrz    C    T        0      0        2 
   1 chr1_185198272     ZBoe    C    T        0      0        2 
   1 chr1_185198272     ZGre    C    T        0      0        2 
   1 chr1_185198272     ZHar    C    T        0      0        2 
   1 chr1_185198272   Sample    C    T        0      0        2 
   1 chr1_185202696     AAsi    T    C        0      0        2 
   1 chr1_185202696     AKia    T    C        0      0        2 
   1 chr1_185202696     AOna    T    C        0      0        2 
   1 chr1_185202696     ASom    T    C        0      0        2 
   1 chr1_185202696     HCab    T    C        0      0        2 
   1 chr1_185202696     HPrz    T    C        0      0        2 
   1 chr1_185202696     ZBoe    T    C        0      0        2 
   1 chr1_185202696     ZGre    T    C      0.5      1        2 
   1 chr1_185202696     ZHar    T    C        0      0        2 
   1 chr1_185202696   Sample    T    C        0      0        2 
   1 chr1_185213533     AAsi    T    C        0      0        2 
   1 chr1_185213533     AKia    T    C        0      0        2 
   1 chr1_185213533     AOna    T    C        0      0        2 
   1 chr1_185213533     ASom    T    C        0      0        2 
   1 chr1_185213533     HCab    T    C        0      0        2 
   1 chr1_185213533     HPrz    T    C        0      0        2 
   1 chr1_185213533     ZBoe    T    C        0      0        2 
   1 chr1_185213533     ZGre    T    C      0.5      1        2 
   1 chr1_185213533     ZHar    T    C        0      0        2 
   1 chr1_185213533   Sample    T    C        0      0        2 
   1 chr1_185216576     AAsi    A    G        0      0        2 
   1 chr1_185216576     AKia    A    G        0      0        2 
   1 chr1_185216576     AOna    A    G      0.5      1        2 
   1 chr1_185216576     ASom    A    G        0      0        2 
   1 chr1_185216576     HCab    A    G        0      0        2 
   1 chr1_185216576     HPrz    A    G        0      0        2 
   1 chr1_185216576     ZBoe    A    G        0      0        2 
   1 chr1_185216576     ZGre    A    G        0      0        2 
   1 chr1_185216576     ZHar    A    G        0      0        2 
   1 chr1_185216576   Sample    A    G        0      0        2 
   1 chr1_185218231     AAsi    G    T        0      0        2 
   1 chr1_185218231     AKia    G    T        0      0        2 
   1 chr1_185218231     AOna    G    T        0      0        2 
   1 chr1_185218231     ASom    G    T        0      0        2 
   1 chr1_185218231     HCab    G    T        1      2        2 
   1 chr1_185218231     HPrz    G    T        1      2        2 
   1 chr1_185218231     ZBoe    G    T        0      0        2 
   1 chr1_185218231     ZGre    G    T        0      0        2 
   1 chr1_185218231     ZHar    G    T        0      0        2 
   1 chr1_185218231   Sample    G    T        0      0        2 
   1 chr1_185225058     AAsi    G    A        0      0        2 
   1 chr1_185225058     AKia    G    A        0      0        2 
   1 chr1_185225058     AOna    G    A        0      0        2 
   1 chr1_185225058     ASom    G    A        0      0        2 
   1 chr1_185225058     HCab    G    A        1      2        2 
   1 chr1_185225058     HPrz    G    A        1      2        2 
   1 chr1_185225058     ZBoe    G    A        0      0        2 
   1 chr1_185225058     ZGre    G    A        0      0        2 
   1 chr1_185225058     ZHar    G    A        0      0        2 
   1 chr1_185225058   Sample    G    A        0      0        2 
   1 chr1_185231825     AAsi    A    G        0      0        2 
   1 chr1_185231825     AKia    A    G        1      2        2 
   1 chr1_185231825     AOna    A    G        0      0        2 
   1 chr1_185231825     ASom    A    G        0      0        2 
   1 chr1_185231825     HCab    A    G        0      0        2 
   1 chr1_185231825     HPrz    A    G        0      0        2 
   1 chr1_185231825     ZBoe    A    G        0      0        2 
   1 chr1_185231825     ZGre    A    G        0      0        2 
   1 chr1_185231825     ZHar    A    G        0      0        2 
   1 chr1_185231825   Sample    A    G        0      0        2 
   1 chr1_185232150     AAsi    G    C        0      0        2 
   1 chr1_185232150     AKia    G    C        0      0        2 
   1 chr1_185232150     AOna    G    C        0      0        2 
   1 chr1_185232150     ASom    G    C        0      0        2 
   1 chr1_185232150     HCab    G    C        0      0        2 
   1 chr1_185232150     HPrz    G    C        0      0        2 
   1 chr1_185232150     ZBoe    G    C      0.5      1        2 
   1 chr1_185232150     ZGre    G    C        0      0        2 
   1 chr1_185232150     ZHar    G    C        0      0        2 
   1 chr1_185232150   Sample    G    C        0      0        2 
   1 chr1_185237098     AAsi    A    G        0      0        2 
   1 chr1_185237098     AKia    A    G        0      0        2 
   1 chr1_185237098     AOna    A    G        0      0        2 
   1 chr1_185237098     ASom    A    G        0      0        2 
   1 chr1_185237098     HCab    A    G        0      0        2 
   1 chr1_185237098     HPrz    A    G        0      0        2 
   1 chr1_185237098     ZBoe    A    G        0      0        2 
   1 chr1_185237098     ZGre    A    G        1      2        2 
   1 chr1_185237098     ZHar    A    G        1      2        2 
   1 chr1_185237098   Sample    A    G        1      2        2 
   1 chr1_185239068     AAsi    A    G        1      2        2 
   1 chr1_185239068     AKia    A    G        0      0        2 
   1 chr1_185239068     AOna    A    G        0      0        2 
   1 chr1_185239068     ASom    A    G        1      2        2 
   1 chr1_185239068     HCab    A    G        0      0        2 
   1 chr1_185239068     HPrz    A    G        0      0        2 
   1 chr1_185239068     ZBoe    A    G        0      0        2 
   1 chr1_185239068     ZGre    A    G        0      0        2 
   1 chr1_185239068     ZHar    A    G        0      0        2 
   1 chr1_185239068   Sample    A    G        1      2        2 
   1 chr1_185244556     AAsi    G    A        0      0        2 
   1 chr1_185244556     AKia    G    A        0      0        2 
   1 chr1_185244556     AOna    G    A        0      0        2 
   1 chr1_185244556     ASom    G    A        0      0        2 
   1 chr1_185244556     HCab    G    A        0      0        2 
   1 chr1_185244556     HPrz    G    A        0      0        2 
   1 chr1_185244556     ZBoe    G    A        0      0        2 
   1 chr1_185244556     ZGre    G    A      0.5      1        2 
   1 chr1_185244556     ZHar    G    A        0      0        2 
   1 chr1_185244556   Sample    G    A        0      0        2 
   1 chr1_185247150     AAsi    A    G        0      0        2 
   1 chr1_185247150     AKia    A    G      0.5      1        2 
   1 chr1_185247150     AOna    A    G        0      0        2 
   1 chr1_185247150     ASom    A    G        0      0        2 
   1 chr1_185247150     HCab    A    G        0      0        2 
   1 chr1_185247150     HPrz    A    G        0      0        2 
   1 chr1_185247150     ZBoe    A    G        0      0        2 
   1 chr1_185247150     ZGre    A    G        0      0        2 
   1 chr1_185247150     ZHar    A    G        0      0        2 
   1 chr1_185247150   Sample    A    G        0      0        2 
   1 chr1_185252098     AAsi    A    G        0      0        2 
   1 chr1_185252098     AKia    A    G        0      0        2 
   1 chr1_185252098     AOna    A    G        0      0        2 
   1 chr1_185252098     ASom    A    G        0      0        2 
   1 chr1_185252098     HCab    A    G      0.5      1        2 
   1 chr1_185252098     HPrz    A    G        0      0        2 
   1 chr1_185252098     ZBoe    A    G        0      0        2 
   1 chr1_185252098     ZGre    A    G        0      0        2 
   1 chr1_185252098     ZHar    A    G        0      0        2 
   1 chr1_185252098   Sample    A    G        0      0        2 
   1 chr1_185253884     AAsi    C    T        0      0        2 
   1 chr1_185253884     AKia    C    T        1      2        2 
   1 chr1_185253884     AOna    C    T        1      2        2 
   1 chr1_185253884     ASom    C    T        0      0        2 
   1 chr1_185253884     HCab    C    T        0      0        2 
   1 chr1_185253884     HPrz    C    T        0      0        2 
   1 chr1_185253884     ZBoe    C    T        0      0        2 
   1 chr1_185253884     ZGre    C    T        0      0        2 
   1 chr1_185253884     ZHar    C    T        0      0        2 
   1 chr1_185253884   Sample    C    T        0      0        2 
   1 chr1_185259569     AAsi    A    G        0      0        2 
   1 chr1_185259569     AKia    A    G        0      0        2 
   1 chr1_185259569     AOna    A    G        0      0        2 
   1 chr1_185259569     ASom    A    G        0      0        2 
   1 chr1_185259569     HCab    A    G        0      0        2 
   1 chr1_185259569     HPrz    A    G        0      0        2 
   1 chr1_185259569     ZBoe    A    G      0.5      1        2 
   1 chr1_185259569     ZGre    A    G        0      0        2 
   1 chr1_185259569     ZHar    A    G        0      0        2 
   1 chr1_185259569   Sample    A    G        0      0        2 
   1 chr1_185263414     AAsi    G    C        0      0        2 
   1 chr1_185263414     AKia    G    C        0      0        2 
   1 chr1_185263414     AOna    G    C        0      0        2 
   1 chr1_185263414     ASom    G    C        0      0        2 
   1 chr1_185263414     HCab    G    C        0      0        2 
   1 chr1_185263414     HPrz    G    C        0      0        2 
   1 chr1_185263414     ZBoe    G    C        1      2        2 
   1 chr1_185263414     ZGre    G    C        0      0        2 
   1 chr1_185263414     ZHar    G    C        0      0        2 
   1 chr1_185263414   Sample    G    C        0      0        2 
   1 chr1_185268843     AAsi    G    T        0      0        2 
   1 chr1_185268843     AKia    G    T        0      0        2 
   1 chr1_185268843     AOna    G    T        0      0        2 
   1 chr1_185268843     ASom    G    T        0      0        2 
   1 chr1_185268843     HCab    G    T        0      0        2 
   1 chr1_185268843     HPrz    G    T        0      0        2 
   1 chr1_185268843     ZBoe    G    T        0      0        2 
   1 chr1_185268843     ZGre    G    T      0.5      1        2 
   1 chr1_185268843     ZHar    G    T        0      0        2 
   1 chr1_185268843   Sample    G    T        0      0        2 
   1 chr1_185273092     AAsi    A    G        0      0        2 
   1 chr1_185273092     AKia    A    G        0      0        2 
   1 chr1_185273092     AOna    A    G        0      0        2 
   1 chr1_185273092     ASom    A    G        0      0        2 
   1 chr1_185273092     HCab    A    G        0      0        2 
   1 chr1_185273092     HPrz    A    G        0      0        2 
   1 chr1_185273092     ZBoe    A    G      0.5      1        2 
   1 chr1_185273092     ZGre    A    G        0      0        2 
   1 chr1_185273092     ZHar    A    G        0      0        2 
   1 chr1_185273092   Sample    A    G        0      0        2 
   1 chr1_185277584     AAsi    A    C        1      2        2 
   1 chr1_185277584     AKia    A    C        0      0        2 
   1 chr1_185277584     AOna    A    C        0      0        2 
   1 chr1_185277584     ASom    A    C        0      0        2 
   1 chr1_185277584     HCab    A    C        0      0        2 
   1 chr1_185277584     HPrz    A    C        0      0        2 
   1 chr1_185277584     ZBoe    A    C        0      0        2 
   1 chr1_185277584     ZGre    A    C        0      0        2 
   1 chr1_185277584     ZHar    A    C        0      0        2 
   1 chr1_185277584   Sample    A    C        1      2        2 
   1 chr1_185280370     AAsi    T    C        0      0        2 
   1 chr1_185280370     AKia    T    C        0      0        2 
   1 chr1_185280370     AOna    T    C        0      0        2 
   1 chr1_185280370     ASom    T    C        0      0        2 
   1 chr1_185280370     HCab    T    C        0      0        2 
   1 chr1_185280370     HPrz    T    C        0      0        2 
   1 chr1_185280370     ZBoe    T    C        0      0        2 
   1 chr1_185280370     ZGre    T    C        1      2        2 
   1 chr1_185280370     ZHar    T    C        0      0        2 
   1 chr1_185280370   Sample    T    C        0      0        2 
   1 chr1_185283548     AAsi    G    A        0      0        2 
   1 chr1_185283548     AKia    G    A        0      0        2 
   1 chr1_185283548     AOna    G    A        0      0        2 
   1 chr1_185283548     ASom    G    A        0      0        2 
   1 chr1_185283548     HCab    G    A        0      0        2 
   1 chr1_185283548     HPrz    G    A        0      0        2 
   1 chr1_185283548     ZBoe    G    A        0      0        2 
   1 chr1_185283548     ZGre    G    A        1      2        2 
   1 chr1_185283548     ZHar    G    A        0      0        2 
   1 chr1_185283548   Sample    G    A        0      0        2 
   1 chr1_185286722     AAsi    T    C        0      0        2 
   1 chr1_185286722     AKia    T    C        1      2        2 
   1 chr1_185286722     AOna    T    C        1      2        2 
   1 chr1_185286722     ASom    T    C        0      0        2 
   1 chr1_185286722     HCab    T    C        0      0        2 
   1 chr1_185286722     HPrz    T    C        0      0        2 
   1 chr1_185286722     ZBoe    T    C        0      0        2 
   1 chr1_185286722     ZGre    T    C        0      0        2 
   1 chr1_185286722     ZHar    T    C        0      0        2 
   1 chr1_185286722   Sample    T    C        0      0        2 
   1 chr1_185288482     AAsi    G    A        0      0        2 
   1 chr1_185288482     AKia    G    A        0      0        2 
   1 chr1_185288482     AOna    G    A        0      0        2 
   1 chr1_185288482     ASom    G    A        0      0        2 
   1 chr1_185288482     HCab    G    A        0      0        2 
   1 chr1_185288482     HPrz    G    A        0      0        2 
   1 chr1_185288482     ZBoe    G    A        0      0        2 
   1 chr1_185288482     ZGre    G    A        1      2        2 
   1 chr1_185288482     ZHar    G    A        0      0        2 
   1 chr1_185288482   Sample    G    A        0      0        2 
   1 chr1_185292519     AAsi    T    C        0      0        2 
   1 chr1_185292519     AKia    T    C        0      0        2 
   1 chr1_185292519     AOna    T    C        1      2        2 
   1 chr1_185292519     ASom    T    C        0      0        2 
   1 chr1_185292519     HCab    T    C        0      0        2 
   1 chr1_185292519     HPrz    T    C        0      0        2 
   1 chr1_185292519     ZBoe    T    C        0      0        2 
   1 chr1_185292519     ZGre    T    C        0      0        2 
   1 chr1_185292519     ZHar    T    C        0      0        2 
   1 chr1_185292519   Sample    T    C        0      0        2 
   1 chr1_185295213     AAsi    G    A        0      0        2 
   1 chr1_185295213     AKia    G    A        0      0        2 
   1 chr1_185295213     AOna    G    A        0      0        2 
   1 chr1_185295213     ASom    G    A        0      0        2 
   1 chr1_185295213     HCab    G    A        1      2        2 
   1 chr1_185295213     HPrz    G    A        1      2        2 
   1 chr1_185295213     ZBoe    G    A        0      0        2 
   1 chr1_185295213     ZGre    G    A        0      0        2 
   1 chr1_185295213     ZHar    G    A        0      0        2 
   1 chr1_185295213   Sample    G    A        0      0        2 
   1 chr1_185307424     AAsi    A    G        0      0        2 
   1 chr1_185307424     AKia    A    G        0      0        2 
   1 chr1_185307424     AOna    A    G        0      0        2 
   1 chr1_185307424     ASom    A    G        1      2        2 
   1 chr1_185307424     HCab    A    G        0      0        2 
   1 chr1_185307424     HPrz    A    G        0      0        2 
   1 chr1_185307424     ZBoe    A    G        0      0        2 
   1 chr1_185307424     ZGre    A    G        0      0        2 
   1 chr1_185307424     ZHar    A    G        0      0        2 
   1 chr1_185307424   Sample    A    G        0      0        2 
   1 chr1_185309379     AAsi    G    T        1      2        2 
   1 chr1_185309379     AKia    G    T        0      0        2 
   1 chr1_185309379     AOna    G    T        0      0        2 
   1 chr1_185309379     ASom    G    T        1      2        2 
   1 chr1_185309379     HCab    G    T        0      0        2 
   1 chr1_185309379     HPrz    G    T        0      0        2 
   1 chr1_185309379     ZBoe    G    T        0      0        2 
   1 chr1_185309379     ZGre    G    T        0      0        2 
   1 chr1_185309379     ZHar    G    T        0      0        2 
   1 chr1_185309379   Sample    G    T        1      2        2 
   1 chr1_185314708     AAsi    C    A      0.5      1        2 
   1 chr1_185314708     AKia    C    A        0      0        2 
   1 chr1_185314708     AOna    C    A        0      0        2 
   1 chr1_185314708     ASom    C    A        1      2        2 
   1 chr1_185314708     HCab    C    A        0      0        2 
   1 chr1_185314708     HPrz    C    A        0      0        2 
   1 chr1_185314708     ZBoe    C    A        0      0        2 
   1 chr1_185314708     ZGre    C    A        0      0        2 
   1 chr1_185314708     ZHar    C    A        0      0        2 
   1 chr1_185314708   Sample    C    A        0      0        2 
   1 chr1_185316280     AAsi    C    G        0      0        2 
   1 chr1_185316280     AKia    C    G        0      0        2 
   1 chr1_185316280     AOna    C    G        0      0        2 
   1 chr1_185316280     ASom    C    G        0      0        2 
   1 chr1_185316280     HCab    C    G        0      0        2 
   1 chr1_185316280     HPrz    C    G        0      0        2 
   1 chr1_185316280     ZBoe    C    G        1      2        2 
   1 chr1_185316280     ZGre    C    G        0      0        2 
   1 chr1_185316280     ZHar    C    G        0      0        2 
   1 chr1_185316280   Sample    C    G        0      0        2 
   1 chr1_185317314     AAsi    A    C        0      0        2 
   1 chr1_185317314     AKia    A    C        1      2        2 
   1 chr1_185317314     AOna    A    C        0      0        2 
   1 chr1_185317314     ASom    A    C        0      0        2 
   1 chr1_185317314     HCab    A    C        0      0        2 
   1 chr1_185317314     HPrz    A    C        0      0        2 
   1 chr1_185317314     ZBoe    A    C        0      0        2 
   1 chr1_185317314     ZGre    A    C        0      0        2 
   1 chr1_185317314     ZHar    A    C        0      0        2 
   1 chr1_185317314   Sample    A    C        0      0        2 
   1 chr1_185321263     AAsi    T    G        0      0        2 
   1 chr1_185321263     AKia    T    G        0      0        2 
   1 chr1_185321263     AOna    T    G        0      0        2 
   1 chr1_185321263     ASom    T    G        0      0        2 
   1 chr1_185321263     HCab    T    G        1      2        2 
   1 chr1_185321263     HPrz    T    G        1      2        2 
   1 chr1_185321263     ZBoe    T    G        0      0        2 
   1 chr1_185321263     ZGre    T    G        0      0        2 
   1 chr1_185321263     ZHar    T    G        0      0        2 
   1 chr1_185321263   Sample    T    G        0      0        2 
   1 chr1_185325317     AAsi    G    A        0      0        2 
   1 chr1_185325317     AKia    G    A        0      0        2 
   1 chr1_185325317     AOna    G    A        0      0        2 
   1 chr1_185325317     ASom    G    A        0      0        2 
   1 chr1_185325317     HCab    G    A        1      2        2 
   1 chr1_185325317     HPrz    G    A        1      2        2 
   1 chr1_185325317     ZBoe    G    A        0      0        2 
   1 chr1_185325317     ZGre    G    A        0      0        2 
   1 chr1_185325317     ZHar    G    A        0      0        2 
   1 chr1_185325317   Sample    G    A        0      0        2 
   1 chr1_185332199     AAsi    A    G        0      0        2 
   1 chr1_185332199     AKia    A    G        0      0        2 
   1 chr1_185332199     AOna    A    G      0.5      1        2 
   1 chr1_185332199     ASom    A    G        0      0        2 
   1 chr1_185332199     HCab    A    G        0      0        2 
   1 chr1_185332199     HPrz    A    G        0      0        2 
   1 chr1_185332199     ZBoe    A    G        0      0        2 
   1 chr1_185332199     ZGre    A    G        0      0        2 
   1 chr1_185332199     ZHar    A    G        0      0        2 
   1 chr1_185332199   Sample    A    G        0      0        2 
   1 chr1_185337742     AAsi    A    G        0      0        2 
   1 chr1_185337742     AKia    A    G        0      0        2 
   1 chr1_185337742     AOna    A    G        0      0        2 
   1 chr1_185337742     ASom    A    G        0      0        2 
   1 chr1_185337742     HCab    A    G        0      0        2 
   1 chr1_185337742     HPrz    A    G        0      0        2 
   1 chr1_185337742     ZBoe    A    G        0      0        2 
   1 chr1_185337742     ZGre    A    G        0      0        2 
   1 chr1_185337742     ZHar    A    G        1      2        2 
   1 chr1_185337742   Sample    A    G        0      0        2 
   1 chr1_185338253     AAsi    G    A        0      0        2 
   1 chr1_185338253     AKia    G    A        0      0        2 
   1 chr1_185338253     AOna    G    A        0      0        2 
   1 chr1_185338253     ASom    G    A        0      0        2 
   1 chr1_185338253     HCab    G    A        1      2        2 
   1 chr1_185338253     HPrz    G    A        1      2        2 
   1 chr1_185338253     ZBoe    G    A        0      0        2 
   1 chr1_185338253     ZGre    G    A        0      0        2 
   1 chr1_185338253     ZHar    G    A        0      0        2 
   1 chr1_185338253   Sample    G    A        0      0        2 
   1 chr1_185338752     AAsi    G    A      0.5      1        2 
   1 chr1_185338752     AKia    G    A        0      0        2 
   1 chr1_185338752     AOna    G    A        0      0        2 
   1 chr1_185338752     ASom    G    A        0      0        2 
   1 chr1_185338752     HCab    G    A        0      0        2 
   1 chr1_185338752     HPrz    G    A        0      0        2 
   1 chr1_185338752     ZBoe    G    A        0      0        2 
   1 chr1_185338752     ZGre    G    A        0      0        2 
   1 chr1_185338752     ZHar    G    A        0      0        2 
   1 chr1_185338752   Sample    G    A        0      0        2 
   1 chr1_185357754     AAsi    A    G        0      0        2 
   1 chr1_185357754     AKia    A    G        1      2        2 
   1 chr1_185357754     AOna    A    G        0      0        2 
   1 chr1_185357754     ASom    A    G        0      0        2 
   1 chr1_185357754     HCab    A    G        0      0        2 
   1 chr1_185357754     HPrz    A    G        0      0        2 
   1 chr1_185357754     ZBoe    A    G        0      0        2 
   1 chr1_185357754     ZGre    A    G        1      2        2 
   1 chr1_185357754     ZHar    A    G        0      0        2 
   1 chr1_185357754   Sample    A    G        0      0        2 
   1 chr1_185357760     AAsi    A    G        0      0        2 
   1 chr1_185357760     AKia    A    G        0      0        2 
   1 chr1_185357760     AOna    A    G        1      2        2 
   1 chr1_185357760     ASom    A    G        0      0        2 
   1 chr1_185357760     HCab    A    G        0      0        2 
   1 chr1_185357760     HPrz    A    G        0      0        2 
   1 chr1_185357760     ZBoe    A    G        0      0        2 
   1 chr1_185357760     ZGre    A    G        0      0        2 
   1 chr1_185357760     ZHar    A    G        0      0        2 
   1 chr1_185357760   Sample    A    G        0      0        2 
   1 chr1_185357979     AAsi    C    G        0      0        2 
   1 chr1_185357979     AKia    C    G        0      0        2 
   1 chr1_185357979     AOna    C    G        0      0        2 
   1 chr1_185357979     ASom    C    G        0      0        2 
   1 chr1_185357979     HCab    C    G        0      0        2 
   1 chr1_185357979     HPrz    C    G        0      0        2 
   1 chr1_185357979     ZBoe    C    G      0.5      1        2 
   1 chr1_185357979     ZGre    C    G        0      0        2 
   1 chr1_185357979     ZHar    C    G        0      0        2 
   1 chr1_185357979   Sample    C    G        0      0        2 
   1 chr1_185359987     AAsi    G    T        0      0        2 
   1 chr1_185359987     AKia    G    T        0      0        2 
   1 chr1_185359987     AOna    G    T        0      0        2 
   1 chr1_185359987     ASom    G    T        0      0        2 
   1 chr1_185359987     HCab    G    T        0      0        2 
   1 chr1_185359987     HPrz    G    T        0      0        2 
   1 chr1_185359987     ZBoe    G    T        1      2        2 
   1 chr1_185359987     ZGre    G    T        0      0        2 
   1 chr1_185359987     ZHar    G    T        0      0        2 
   1 chr1_185359987   Sample    G    T        0      0        2 
   1 chr1_185365485     AAsi    T    A        0      0        2 
   1 chr1_185365485     AKia    T    A        0      0        2 
   1 chr1_185365485     AOna    T    A        0      0        2 
   1 chr1_185365485     ASom    T    A        0      0        2 
   1 chr1_185365485     HCab    T    A        0      0        2 
   1 chr1_185365485     HPrz    T    A        0      0        2 
   1 chr1_185365485     ZBoe    T    A      0.5      1        2 
   1 chr1_185365485     ZGre    T    A        0      0        2 
   1 chr1_185365485     ZHar    T    A        0      0        2 
   1 chr1_185365485   Sample    T    A        0      0        2 
   1 chr1_185368287     AAsi    T    C        0      0        2 
   1 chr1_185368287     AKia    T    C        0      0        2 
   1 chr1_185368287     AOna    T    C        0      0        2 
   1 chr1_185368287     ASom    T    C        0      0        2 
   1 chr1_185368287     HCab    T    C        1      2        2 
   1 chr1_185368287     HPrz    T    C        1      2        2 
   1 chr1_185368287     ZBoe    T    C        0      0        2 
   1 chr1_185368287     ZGre    T    C        0      0        2 
   1 chr1_185368287     ZHar    T    C        0      0        2 
   1 chr1_185368287   Sample    T    C        0      0        2 
   1 chr1_185368974     AAsi    T    C        0      0        2 
   1 chr1_185368974     AKia    T    C        0      0        2 
   1 chr1_185368974     AOna    T    C        0      0        2 
   1 chr1_185368974     ASom    T    C        0      0        2 
   1 chr1_185368974     HCab    T    C        1      2        2 
   1 chr1_185368974     HPrz    T    C        1      2        2 
   1 chr1_185368974     ZBoe    T    C        0      0        2 
   1 chr1_185368974     ZGre    T    C        0      0        2 
   1 chr1_185368974     ZHar    T    C        0      0        2 
   1 chr1_185368974   Sample    T    C        0      0        2 
   1 chr1_185369429     AAsi    A    C        0      0        2 
   1 chr1_185369429     AKia    A    C      0.5      1        2 
   1 chr1_185369429     AOna    A    C        0      0        2 
   1 chr1_185369429     ASom    A    C        0      0        2 
   1 chr1_185369429     HCab    A    C        0      0        2 
   1 chr1_185369429     HPrz    A    C        0      0        2 
   1 chr1_185369429     ZBoe    A    C        0      0        2 
   1 chr1_185369429     ZGre    A    C        0      0        2 
   1 chr1_185369429     ZHar    A    C        0      0        2 
   1 chr1_185369429   Sample    A    C        0      0        2 
   1 chr1_185372517     AAsi    G    T        0      0        2 
   1 chr1_185372517     AKia    G    T        0      0        2 
   1 chr1_185372517     AOna    G    T        0      0        2 
   1 chr1_185372517     ASom    G    T        0      0        2 
   1 chr1_185372517     HCab    G    T        1      2        2 
   1 chr1_185372517     HPrz    G    T        1      2        2 
   1 chr1_185372517     ZBoe    G    T        0      0        2 
   1 chr1_185372517     ZGre    G    T        0      0        2 
   1 chr1_185372517     ZHar    G    T        0      0        2 
   1 chr1_185372517   Sample    G    T        0      0        2 
   1 chr1_185377555     AAsi    T    G        0      0        2 
   1 chr1_185377555     AKia    T    G        0      0        2 
   1 chr1_185377555     AOna    T    G        0      0        2 
   1 chr1_185377555     ASom    T    G        0      0        2 
   1 chr1_185377555     HCab    T    G        1      2        2 
   1 chr1_185377555     HPrz    T    G        1      2        2 
   1 chr1_185377555     ZBoe    T    G        0      0        2 
   1 chr1_185377555     ZGre    T    G        0      0        2 
   1 chr1_185377555     ZHar    T    G        0      0        2 
   1 chr1_185377555   Sample    T    G        0      0        2 
   1 chr1_185384953     AAsi    A    G        0      0        2 
   1 chr1_185384953     AKia    A    G        0      0        2 
   1 chr1_185384953     AOna    A    G        0      0        2 
   1 chr1_185384953     ASom    A    G        0      0        2 
   1 chr1_185384953     HCab    A    G        0      0        2 
   1 chr1_185384953     HPrz    A    G        1      2        2 
   1 chr1_185384953     ZBoe    A    G        0      0        2 
   1 chr1_185384953     ZGre    A    G        0      0        2 
   1 chr1_185384953     ZHar    A    G        0      0        2 
   1 chr1_185384953   Sample    A    G        0      0        2 
   1 chr1_185386647     AAsi    A    G        0      0        2 
   1 chr1_185386647     AKia    A    G        0      0        2 
   1 chr1_185386647     AOna    A    G        1      2        2 
   1 chr1_185386647     ASom    A    G        0      0        2 
   1 chr1_185386647     HCab    A    G        0      0        2 
   1 chr1_185386647     HPrz    A    G        0      0        2 
   1 chr1_185386647     ZBoe    A    G        0      0        2 
   1 chr1_185386647     ZGre    A    G        0      0        2 
   1 chr1_185386647     ZHar    A    G        0      0        2 
   1 chr1_185386647   Sample    A    G        0      0        2 
   1 chr1_185400824     AAsi    C    T        0      0        2 
   1 chr1_185400824     AKia    C    T        0      0        2 
   1 chr1_185400824     AOna    C    T        0      0        2 
   1 chr1_185400824     ASom    C    T        0      0        2 
   1 chr1_185400824     HCab    C    T        1      2        2 
   1 chr1_185400824     HPrz    C    T        1      2        2 
   1 chr1_185400824     ZBoe    C    T        0      0        2 
   1 chr1_185400824     ZGre    C    T        0      0        2 
   1 chr1_185400824     ZHar    C    T        0      0        2 
   1 chr1_185400824   Sample    C    T        0      0        2 
   1 chr1_185402754     AAsi    T    C        0      0        2 
   1 chr1_185402754     AKia    T    C        0      0        2 
   1 chr1_185402754     AOna    T    C        0      0        2 
   1 chr1_185402754     ASom    T    C        0      0        2 
   1 chr1_185402754     HCab    T    C        1      2        2 
   1 chr1_185402754     HPrz    T    C        1      2        2 
   1 chr1_185402754     ZBoe    T    C        0      0        2 
   1 chr1_185402754     ZGre    T    C        0      0        2 
   1 chr1_185402754     ZHar    T    C        0      0        2 
   1 chr1_185402754   Sample    T    C        0      0        2 
   1 chr1_185406537     AAsi    A    G        0      0        2 
   1 chr1_185406537     AKia    A    G        0      0        2 
   1 chr1_185406537     AOna    A    G        1      2        2 
   1 chr1_185406537     ASom    A    G        0      0        2 
   1 chr1_185406537     HCab    A    G        0      0        2 
   1 chr1_185406537     HPrz    A    G        0      0        2 
   1 chr1_185406537     ZBoe    A    G        0      0        2 
   1 chr1_185406537     ZGre    A    G        0      0        2 
   1 chr1_185406537     ZHar    A    G        0      0        2 
   1 chr1_185406537   Sample    A    G        0      0        2 
   1 chr1_185410723     AAsi    C    G        0      0        2 
   1 chr1_185410723     AKia    C    G        0      0        2 
   1 chr1_185410723     AOna    C    G        0      0        2 
   1 chr1_185410723     ASom    C    G        0      0        2 
   1 chr1_185410723     HCab    C    G        1      2        2 
   1 chr1_185410723     HPrz    C    G        1      2        2 
   1 chr1_185410723     ZBoe    C    G        0      0        2 
   1 chr1_185410723     ZGre    C    G        0      0        2 
   1 chr1_185410723     ZHar    C    G        0      0        2 
   1 chr1_185410723   Sample    C    G        0      0        2 
   1 chr1_185412732     AAsi    T    G        0      0        2 
   1 chr1_185412732     AKia    T    G        0      0        2 
   1 chr1_185412732     AOna    T    G        0      0        2 
   1 chr1_185412732     ASom    T    G        0      0        2 
   1 chr1_185412732     HCab    T    G        1      2        2 
   1 chr1_185412732     HPrz    T    G        1      2        2 
   1 chr1_185412732     ZBoe    T    G        0      0        2 
   1 chr1_185412732     ZGre    T    G        0      0        2 
   1 chr1_185412732     ZHar    T    G        0      0        2 
   1 chr1_185412732   Sample    T    G        0      0        2 
   1 chr1_185414646     AAsi    T    C        0      0        2 
   1 chr1_185414646     AKia    T    C        0      0        2 
   1 chr1_185414646     AOna    T    C        1      2        2 
   1 chr1_185414646     ASom    T    C        0      0        2 
   1 chr1_185414646     HCab    T    C        0      0        2 
   1 chr1_185414646     HPrz    T    C        0      0        2 
   1 chr1_185414646     ZBoe    T    C        0      0        2 
   1 chr1_185414646     ZGre    T    C        0      0        2 
   1 chr1_185414646     ZHar    T    C        0      0        2 
   1 chr1_185414646   Sample    T    C        0      0        2 
   1 chr1_185419316     AAsi    T    C        0      0        2 
   1 chr1_185419316     AKia    T    C        0      0        2 
   1 chr1_185419316     AOna    T    C        0      0        2 
   1 chr1_185419316     ASom    T    C        0      0        2 
   1 chr1_185419316     HCab    T    C        0      0        2 
   1 chr1_185419316     HPrz    T    C        0      0        2 
   1 chr1_185419316     ZBoe    T    C        0      0        2 
   1 chr1_185419316     ZGre    T    C        1      2        2 
   1 chr1_185419316     ZHar    T    C        0      0        2 
   1 chr1_185419316   Sample    T    C        0      0        2 
   1 chr1_185419766     AAsi    G    C        0      0        2 
   1 chr1_185419766     AKia    G    C        0      0        2 
   1 chr1_185419766     AOna    G    C        0      0        2 
   1 chr1_185419766     ASom    G    C        0      0        2 
   1 chr1_185419766     HCab    G    C        1      2        2 
   1 chr1_185419766     HPrz    G    C        1      2        2 
   1 chr1_185419766     ZBoe    G    C        0      0        2 
   1 chr1_185419766     ZGre    G    C        0      0        2 
   1 chr1_185419766     ZHar    G    C        0      0        2 
   1 chr1_185419766   Sample    G    C        0      0        2 
   1 chr1_185419853     AAsi    T    C        0      0        2 
   1 chr1_185419853     AKia    T    C        0      0        2 
   1 chr1_185419853     AOna    T    C        0      0        2 
   1 chr1_185419853     ASom    T    C        0      0        2 
   1 chr1_185419853     HCab    T    C        0      0        2 
   1 chr1_185419853     HPrz    T    C        0      0        2 
   1 chr1_185419853     ZBoe    T    C      0.5      1        2 
   1 chr1_185419853     ZGre    T    C        0      0        2 
   1 chr1_185419853     ZHar    T    C        0      0        2 
   1 chr1_185419853   Sample    T    C        1      2        2 
   1 chr1_185422379     AAsi    C    G        1      2        2 
   1 chr1_185422379     AKia    C    G        0      0        2 
   1 chr1_185422379     AOna    C    G        0      0        2 
   1 chr1_185422379     ASom    C    G        1      2        2 
   1 chr1_185422379     HCab    C    G        0      0        2 
   1 chr1_185422379     HPrz    C    G        0      0        2 
   1 chr1_185422379     ZBoe    C    G        0      0        2 
   1 chr1_185422379     ZGre    C    G        0      0        2 
   1 chr1_185422379     ZHar    C    G        0      0        2 
   1 chr1_185422379   Sample    C    G        1      2        2 
   1 chr1_185426724     AAsi    G    A        0      0        2 
   1 chr1_185426724     AKia    G    A        0      0        2 
   1 chr1_185426724     AOna    G    A        0      0        2 
   1 chr1_185426724     ASom    G    A        0      0        2 
   1 chr1_185426724     HCab    G    A        0      0        2 
   1 chr1_185426724     HPrz    G    A        0      0        2 
   1 chr1_185426724     ZBoe    G    A      0.5      1        2 
   1 chr1_185426724     ZGre    G    A        0      0        2 
   1 chr1_185426724     ZHar    G    A        0      0        2 
   1 chr1_185426724   Sample    G    A        0      0        2 
   1 chr1_185426951     AAsi    C    T        0      0        2 
   1 chr1_185426951     AKia    C    T        0      0        2 
   1 chr1_185426951     AOna    C    T        0      0        2 
   1 chr1_185426951     ASom    C    T        0      0        2 
   1 chr1_185426951     HCab    C    T        1      2        2 
   1 chr1_185426951     HPrz    C    T        1      2        2 
   1 chr1_185426951     ZBoe    C    T        0      0        2 
   1 chr1_185426951     ZGre    C    T        0      0        2 
   1 chr1_185426951     ZHar    C    T        0      0        2 
   1 chr1_185426951   Sample    C    T        0      0        2 
   1 chr1_185427384     AAsi    G    A        0      0        2 
   1 chr1_185427384     AKia    G    A        0      0        2 
   1 chr1_185427384     AOna    G    A        0      0        2 
   1 chr1_185427384     ASom    G    A        0      0        2 
   1 chr1_185427384     HCab    G    A        1      2        2 
   1 chr1_185427384     HPrz    G    A        1      2        2 
   1 chr1_185427384     ZBoe    G    A        0      0        2 
   1 chr1_185427384     ZGre    G    A        0      0        2 
   1 chr1_185427384     ZHar    G    A        0      0        2 
   1 chr1_185427384   Sample    G    A        0      0        2 
   1 chr1_185429050     AAsi    A    G        0      0        2 
   1 chr1_185429050     AKia    A    G        0      0        2 
   1 chr1_185429050     AOna    A    G        0      0        2 
   1 chr1_185429050     ASom    A    G        0      0        2 
   1 chr1_185429050     HCab    A    G      0.5      1        2 
   1 chr1_185429050     HPrz    A    G        0      0        2 
   1 chr1_185429050     ZBoe    A    G        0      0        2 
   1 chr1_185429050     ZGre    A    G        0      0        2 
   1 chr1_185429050     ZHar    A    G        0      0        2 
   1 chr1_185429050   Sample    A    G        0      0        2 
   1 chr1_185432497     AAsi    A    G        0      0        2 
   1 chr1_185432497     AKia    A    G        0      0        2 
   1 chr1_185432497     AOna    A    G        0      0        2 
   1 chr1_185432497     ASom    A    G        0      0        2 
   1 chr1_185432497     HCab    A    G        0      0        2 
   1 chr1_185432497     HPrz    A    G        1      2        2 
   1 chr1_185432497     ZBoe    A    G        0      0        2 
   1 chr1_185432497     ZGre    A    G        0      0        2 
   1 chr1_185432497     ZHar    A    G        0      0        2 
   1 chr1_185432497   Sample    A    G        0      0        2 
   1 chr1_185432905     AAsi    G    T        0      0        2 
   1 chr1_185432905     AKia    G    T        1      2        2 
   1 chr1_185432905     AOna    G    T        1      2        2 
   1 chr1_185432905     ASom    G    T        0      0        2 
   1 chr1_185432905     HCab    G    T        0      0        2 
   1 chr1_185432905     HPrz    G    T        0      0        2 
   1 chr1_185432905     ZBoe    G    T        0      0        2 
   1 chr1_185432905     ZGre    G    T        0      0        2 
   1 chr1_185432905     ZHar    G    T        0      0        2 
   1 chr1_185432905   Sample    G    T        0      0        2 
   1 chr1_185435836     AAsi    G    A        0      0        2 
   1 chr1_185435836     AKia    G    A      0.5      1        2 
   1 chr1_185435836     AOna    G    A        0      0        2 
   1 chr1_185435836     ASom    G    A        0      0        2 
   1 chr1_185435836     HCab    G    A        0      0        2 
   1 chr1_185435836     HPrz    G    A        0      0        2 
   1 chr1_185435836     ZBoe    G    A        0      0        2 
   1 chr1_185435836     ZGre    G    A        0      0        2 
   1 chr1_185435836     ZHar    G    A        0      0        2 
   1 chr1_185435836   Sample    G    A        0      0        2 
   1 chr1_185439449     AAsi    T    C        0      0        2 
   1 chr1_185439449     AKia    T    C        0      0        2 
   1 chr1_185439449     AOna    T    C        1      2        2 
   1 chr1_185439449     ASom    T    C        0      0        2 
   1 chr1_185439449     HCab    T    C      0.5      1        2 
   1 chr1_185439449     HPrz    T    C        0      0        2 
   1 chr1_185439449     ZBoe    T    C        0      0        2 
   1 chr1_185439449     ZGre    T    C        0      0        2 
   1 chr1_185439449     ZHar    T    C        0      0        2 
   1 chr1_185439449   Sample    T    C        0      0        2 
   1 chr1_185446284     AAsi    T    C        0      0        2 
   1 chr1_185446284     AKia    T    C        0      0        2 
   1 chr1_185446284     AOna    T    C        0      0        2 
   1 chr1_185446284     ASom    T    C        0      0        2 
   1 chr1_185446284     HCab    T    C        0      0        2 
   1 chr1_185446284     HPrz    T    C        1      2        2 
   1 chr1_185446284     ZBoe    T    C        0      0        2 
   1 chr1_185446284     ZGre    T    C        0      0        2 
   1 chr1_185446284     ZHar    T    C        0      0        2 
   1 chr1_185446284   Sample    T    C        0      0        2 
   1 chr1_185447105     AAsi    T    A        1      2        2 
   1 chr1_185447105     AKia    T    A        0      0        2 
   1 chr1_185447105     AOna    T    A        0      0        2 
   1 chr1_185447105     ASom    T    A        1      2        2 
   1 chr1_185447105     HCab    T    A        0      0        2 
   1 chr1_185447105     HPrz    T    A        0      0        2 
   1 chr1_185447105     ZBoe    T    A        0      0        2 
   1 chr1_185447105     ZGre    T    A        0      0        2 
   1 chr1_185447105     ZHar    T    A        0      0        2 
   1 chr1_185447105   Sample    T    A        1      2        2 
   1 chr1_185451060     AAsi    C    T        0      0        2 
   1 chr1_185451060     AKia    C    T        0      0        2 
   1 chr1_185451060     AOna    C    T        0      0        2 
   1 chr1_185451060     ASom    C    T        0      0        2 
   1 chr1_185451060     HCab    C    T        1      2        2 
   1 chr1_185451060     HPrz    C    T        0      0        2 
   1 chr1_185451060     ZBoe    C    T        0      0        2 
   1 chr1_185451060     ZGre    C    T        0      0        2 
   1 chr1_185451060     ZHar    C    T        0      0        2 
   1 chr1_185451060   Sample    C    T        0      0        2 
   1 chr1_185451782     AAsi    T    C        0      0        2 
   1 chr1_185451782     AKia    T    C        0      0        2 
   1 chr1_185451782     AOna    T    C        1      2        2 
   1 chr1_185451782     ASom    T    C        0      0        2 
   1 chr1_185451782     HCab    T    C        0      0        2 
   1 chr1_185451782     HPrz    T    C        0      0        2 
   1 chr1_185451782     ZBoe    T    C        0      0        2 
   1 chr1_185451782     ZGre    T    C        0      0        2 
   1 chr1_185451782     ZHar    T    C        0      0        2 
   1 chr1_185451782   Sample    T    C        0      0        2 
   1 chr1_185452551     AAsi    A    G        0      0        2 
   1 chr1_185452551     AKia    A    G        0      0        2 
   1 chr1_185452551     AOna    A    G        0      0        2 
   1 chr1_185452551     ASom    A    G        0      0        2 
   1 chr1_185452551     HCab    A    G        1      2        2 
   1 chr1_185452551     HPrz    A    G        1      2        2 
   1 chr1_185452551     ZBoe    A    G        0      0        2 
   1 chr1_185452551     ZGre    A    G        0      0        2 
   1 chr1_185452551     ZHar    A    G        0      0        2 
   1 chr1_185452551   Sample    A    G        0      0        2 
   1 chr1_185459418     AAsi    C    T      0.5      1        2 
   1 chr1_185459418     AKia    C    T        0      0        2 
   1 chr1_185459418     AOna    C    T        0      0        2 
   1 chr1_185459418     ASom    C    T        0      0        2 
   1 chr1_185459418     HCab    C    T        0      0        2 
   1 chr1_185459418     HPrz    C    T        0      0        2 
   1 chr1_185459418     ZBoe    C    T        0      0        2 
   1 chr1_185459418     ZGre    C    T        0      0        2 
   1 chr1_185459418     ZHar    C    T        1      2        2 
   1 chr1_185459418   Sample    C    T        1      2        2 
   1 chr1_185460116     AAsi    T    C        0      0        2 
   1 chr1_185460116     AKia    T    C        1      2        2 
   1 chr1_185460116     AOna    T    C        0      0        2 
   1 chr1_185460116     ASom    T    C        0      0        2 
   1 chr1_185460116     HCab    T    C        0      0        2 
   1 chr1_185460116     HPrz    T    C        0      0        2 
   1 chr1_185460116     ZBoe    T    C        0      0        2 
   1 chr1_185460116     ZGre    T    C        0      0        2 
   1 chr1_185460116     ZHar    T    C        0      0        2 
   1 chr1_185460116   Sample    T    C        0      0        2 
   1 chr1_185464255     AAsi    T    C        0      0        2 
   1 chr1_185464255     AKia    T    C        0      0        2 
   1 chr1_185464255     AOna    T    C        0      0        2 
   1 chr1_185464255     ASom    T    C        0      0        2 
   1 chr1_185464255     HCab    T    C        0      0        2 
   1 chr1_185464255     HPrz    T    C        0      0        2 
   1 chr1_185464255     ZBoe    T    C        0      0        2 
   1 chr1_185464255     ZGre    T    C        0      0        2 
   1 chr1_185464255     ZHar    T    C      0.5      1        2 
   1 chr1_185464255   Sample    T    C        0      0        2 
   1 chr1_185468747     AAsi    T    A        0      0        2 
   1 chr1_185468747     AKia    T    A        0      0        2 
   1 chr1_185468747     AOna    T    A        0      0        2 
   1 chr1_185468747     ASom    T    A        0      0        2 
   1 chr1_185468747     HCab    T    A        0      0        2 
   1 chr1_185468747     HPrz    T    A        0      0        2 
   1 chr1_185468747     ZBoe    T    A        1      2        2 
   1 chr1_185468747     ZGre    T    A        0      0        2 
   1 chr1_185468747     ZHar    T    A        1      2        2 
   1 chr1_185468747   Sample    T    A        0      0        2 
   1 chr1_185475343     AAsi    G    A        0      0        2 
   1 chr1_185475343     AKia    G    A        0      0        2 
   1 chr1_185475343     AOna    G    A      0.5      1        2 
   1 chr1_185475343     ASom    G    A        0      0        2 
   1 chr1_185475343     HCab    G    A        0      0        2 
   1 chr1_185475343     HPrz    G    A        0      0        2 
   1 chr1_185475343     ZBoe    G    A        0      0        2 
   1 chr1_185475343     ZGre    G    A        0      0        2 
   1 chr1_185475343     ZHar    G    A        0      0        2 
   1 chr1_185475343   Sample    G    A        0      0        2 
   1 chr1_185475660     AAsi    T    C        0      0        2 
   1 chr1_185475660     AKia    T    C        0      0        2 
   1 chr1_185475660     AOna    T    C        0      0        2 
   1 chr1_185475660     ASom    T    C        0      0        2 
   1 chr1_185475660     HCab    T    C        0      0        2 
   1 chr1_185475660     HPrz    T    C        0      0        2 
   1 chr1_185475660     ZBoe    T    C        1      2        2 
   1 chr1_185475660     ZGre    T    C        1      2        2 
   1 chr1_185475660     ZHar    T    C        0      0        2 
   1 chr1_185475660   Sample    T    C        0      0        2 
   1 chr1_185479015     AAsi    C    T        0      0        2 
   1 chr1_185479015     AKia    C    T        0      0        2 
   1 chr1_185479015     AOna    C    T        0      0        2 
   1 chr1_185479015     ASom    C    T        0      0        2 
   1 chr1_185479015     HCab    C    T        1      2        2 
   1 chr1_185479015     HPrz    C    T        1      2        2 
   1 chr1_185479015     ZBoe    C    T        0      0        2 
   1 chr1_185479015     ZGre    C    T        0      0        2 
   1 chr1_185479015     ZHar    C    T        0      0        2 
   1 chr1_185479015   Sample    C    T        0      0        2 
   1 chr1_185481245     AAsi    A    G        0      0        2 
   1 chr1_185481245     AKia    A    G        0      0        2 
   1 chr1_185481245     AOna    A    G        0      0        2 
   1 chr1_185481245     ASom    A    G        0      0        2 
   1 chr1_185481245     HCab    A    G        0      0        2 
   1 chr1_185481245     HPrz    A    G        0      0        2 
   1 chr1_185481245     ZBoe    A    G        1      2        2 
   1 chr1_185481245     ZGre    A    G        1      2        2 
   1 chr1_185481245     ZHar    A    G        0      0        2 
   1 chr1_185481245   Sample    A    G        0      0        2 
   1 chr1_185481939     AAsi    A    G        0      0        2 
   1 chr1_185481939     AKia    A    G        0      0        2 
   1 chr1_185481939     AOna    A    G        0      0        2 
   1 chr1_185481939     ASom    A    G        0      0        2 
   1 chr1_185481939     HCab    A    G      0.5      1        2 
   1 chr1_185481939     HPrz    A    G        0      0        2 
   1 chr1_185481939     ZBoe    A    G        0      0        2 
   1 chr1_185481939     ZGre    A    G        0      0        2 
   1 chr1_185481939     ZHar    A    G        0      0        2 
   1 chr1_185481939   Sample    A    G        0      0        2 
   1 chr1_185488986     AAsi    T    C        0      0        2 
   1 chr1_185488986     AKia    T    C        0      0        2 
   1 chr1_185488986     AOna    T    C        0      0        2 
   1 chr1_185488986     ASom    T    C        0      0        2 
   1 chr1_185488986     HCab    T    C        0      0        2 
   1 chr1_185488986     HPrz    T    C        1      2        2 
   1 chr1_185488986     ZBoe    T    C        0      0        2 
   1 chr1_185488986     ZGre    T    C        0      0        2 
   1 chr1_185488986     ZHar    T    C        0      0        2 
   1 chr1_185488986   Sample    T    C        0      0        2 
   1 chr1_185492824     AAsi    T    C        0      0        2 
   1 chr1_185492824     AKia    T    C        1      2        2 
   1 chr1_185492824     AOna    T    C        1      2        2 
   1 chr1_185492824     ASom    T    C        0      0        2 
   1 chr1_185492824     HCab    T    C        0      0        2 
   1 chr1_185492824     HPrz    T    C        0      0        2 
   1 chr1_185492824     ZBoe    T    C        0      0        2 
   1 chr1_185492824     ZGre    T    C        0      0        2 
   1 chr1_185492824     ZHar    T    C        0      0        2 
   1 chr1_185492824   Sample    T    C        0      0        2 
   1 chr1_185498210     AAsi    T    C        0      0        2 
   1 chr1_185498210     AKia    T    C        0      0        2 
   1 chr1_185498210     AOna    T    C        0      0        2 
   1 chr1_185498210     ASom    T    C        0      0        2 
   1 chr1_185498210     HCab    T    C        0      0        2 
   1 chr1_185498210     HPrz    T    C        0      0        2 
   1 chr1_185498210     ZBoe    T    C        0      0        2 
   1 chr1_185498210     ZGre    T    C        0      0        2 
   1 chr1_185498210     ZHar    T    C        1      2        2 
   1 chr1_185498210   Sample    T    C        0      0        2 
   1 chr1_185498634     AAsi    T    C        0      0        2 
   1 chr1_185498634     AKia    T    C        0      0        2 
   1 chr1_185498634     AOna    T    C        0      0        2 
   1 chr1_185498634     ASom    T    C        0      0        2 
   1 chr1_185498634     HCab    T    C        1      2        2 
   1 chr1_185498634     HPrz    T    C        0      0        2 
   1 chr1_185498634     ZBoe    T    C        0      0        2 
   1 chr1_185498634     ZGre    T    C        0      0        2 
   1 chr1_185498634     ZHar    T    C        0      0        2 
   1 chr1_185498634   Sample    T    C        0      0        2 
   1 chr1_185501424     AAsi    G    A        1      2        2 
   1 chr1_185501424     AKia    G    A        1      2        2 
   1 chr1_185501424     AOna    G    A        1      2        2 
   1 chr1_185501424     ASom    G    A        1      2        2 
   1 chr1_185501424     HCab    G    A        0      0        2 
   1 chr1_185501424     HPrz    G    A        0      0        2 
   1 chr1_185501424     ZBoe    G    A        0      0        2 
   1 chr1_185501424     ZGre    G    A        0      0        2 
   1 chr1_185501424     ZHar    G    A        0      0        2 
   1 chr1_185501424   Sample    G    A        1      2        2 
   1 chr1_185502797     AAsi    A    G        0      0        2 
   1 chr1_185502797     AKia    A    G        0      0        2 
   1 chr1_185502797     AOna    A    G        0      0        2 
   1 chr1_185502797     ASom    A    G        1      2        2 
   1 chr1_185502797     HCab    A    G        0      0        2 
   1 chr1_185502797     HPrz    A    G        0      0        2 
   1 chr1_185502797     ZBoe    A    G        0      0        2 
   1 chr1_185502797     ZGre    A    G        0      0        2 
   1 chr1_185502797     ZHar    A    G        0      0        2 
   1 chr1_185502797   Sample    A    G        0      0        2 
   1 chr1_185509275     AAsi    C    A        0      0        2 
   1 chr1_185509275     AKia    C    A        0      0        2 
   1 chr1_185509275     AOna    C    A        0      0        2 
   1 chr1_185509275     ASom    C    A        0      0        2 
   1 chr1_185509275     HCab    C    A        1      2        2 
   1 chr1_185509275     HPrz    C    A      0.5      1        2 
   1 chr1_185509275     ZBoe    C    A        0      0        2 
   1 chr1_185509275     ZGre    C    A        0      0        2 
   1 chr1_185509275     ZHar    C    A        0      0        2 
   1 chr1_185509275   Sample    C    A        0      0        2 
   1 chr1_185517668     AAsi    T    C        0      0        2 
   1 chr1_185517668     AKia    T    C        0      0        2 
   1 chr1_185517668     AOna    T    C        0      0        2 
   1 chr1_185517668     ASom    T    C        0      0        2 
   1 chr1_185517668     HCab    T    C        0      0        2 
   1 chr1_185517668     HPrz    T    C        0      0        2 
   1 chr1_185517668     ZBoe    T    C        1      2        2 
   1 chr1_185517668     ZGre    T    C        0      0        2 
   1 chr1_185517668     ZHar    T    C        1      2        2 
   1 chr1_185517668   Sample    T    C        0      0        2 
   1 chr1_185522084     AAsi    A    C        0      0        2 
   1 chr1_185522084     AKia    A    C        0      0        2 
   1 chr1_185522084     AOna    A    C        0      0        2 
   1 chr1_185522084     ASom    A    C        1      2        2 
   1 chr1_185522084     HCab    A    C        0      0        2 
   1 chr1_185522084     HPrz    A    C        0      0        2 
   1 chr1_185522084     ZBoe    A    C        0      0        2 
   1 chr1_185522084     ZGre    A    C        0      0        2 
   1 chr1_185522084     ZHar    A    C        0      0        2 
   1 chr1_185522084   Sample    A    C        1      2        2 
   1 chr1_185530796     AAsi    A    G        0      0        2 
   1 chr1_185530796     AKia    A    G        0      0        2 
   1 chr1_185530796     AOna    A    G      0.5      1        2 
   1 chr1_185530796     ASom    A    G        0      0        2 
   1 chr1_185530796     HCab    A    G        0      0        2 
   1 chr1_185530796     HPrz    A    G        0      0        2 
   1 chr1_185530796     ZBoe    A    G        1      2        2 
   1 chr1_185530796     ZGre    A    G        0      0        2 
   1 chr1_185530796     ZHar    A    G        0      0        2 
   1 chr1_185530796   Sample    A    G        0      0        2 
   1 chr1_185531526     AAsi    C    T        0      0        2 
   1 chr1_185531526     AKia    C    T        0      0        2 
   1 chr1_185531526     AOna    C    T        0      0        2 
   1 chr1_185531526     ASom    C    T        0      0        2 
   1 chr1_185531526     HCab    C    T        1      2        2 
   1 chr1_185531526     HPrz    C    T        1      2        2 
   1 chr1_185531526     ZBoe    C    T        0      0        2 
   1 chr1_185531526     ZGre    C    T        0      0        2 
   1 chr1_185531526     ZHar    C    T        0      0        2 
   1 chr1_185531526   Sample    C    T        0      0        2 
   1 chr1_185532005     AAsi    A    G        0      0        2 
   1 chr1_185532005     AKia    A    G        0      0        2 
   1 chr1_185532005     AOna    A    G        0      0        2 
   1 chr1_185532005     ASom    A    G        0      0        2 
   1 chr1_185532005     HCab    A    G        1      2        2 
   1 chr1_185532005     HPrz    A    G        1      2        2 
   1 chr1_185532005     ZBoe    A    G        0      0        2 
   1 chr1_185532005     ZGre    A    G        0      0        2 
   1 chr1_185532005     ZHar    A    G        0      0        2 
   1 chr1_185532005   Sample    A    G        0      0        2 
   1 chr1_185532941     AAsi    T    C        0      0        2 
   1 chr1_185532941     AKia    T    C        0      0        2 
   1 chr1_185532941     AOna    T    C        0      0        2 
   1 chr1_185532941     ASom    T    C        0      0        2 
   1 chr1_185532941     HCab    T    C        0      0        2 
   1 chr1_185532941     HPrz    T    C      0.5      1        2 
   1 chr1_185532941     ZBoe    T    C        0      0        2 
   1 chr1_185532941     ZGre    T    C        0      0        2 
   1 chr1_185532941     ZHar    T    C        0      0        2 
   1 chr1_185532941   Sample    T    C        0      0        2 
   1 chr1_185535886     AAsi    G    A        0      0        2 
   1 chr1_185535886     AKia    G    A        1      2        2 
   1 chr1_185535886     AOna    G    A        1      2        2 
   1 chr1_185535886     ASom    G    A        0      0        2 
   1 chr1_185535886     HCab    G    A        1      2        2 
   1 chr1_185535886     HPrz    G    A        1      2        2 
   1 chr1_185535886     ZBoe    G    A        0      0        2 
   1 chr1_185535886     ZGre    G    A        0      0        2 
   1 chr1_185535886     ZHar    G    A        0      0        2 
   1 chr1_185535886   Sample    G    A        0      0        2 
   1 chr1_185547264     AAsi    G    A        0      0        2 
   1 chr1_185547264     AKia    G    A        0      0        2 
   1 chr1_185547264     AOna    G    A        0      0        2 
   1 chr1_185547264     ASom    G    A        0      0        2 
   1 chr1_185547264     HCab    G    A        1      2        2 
   1 chr1_185547264     HPrz    G    A        1      2        2 
   1 chr1_185547264     ZBoe    G    A        0      0        2 
   1 chr1_185547264     ZGre    G    A        0      0        2 
   1 chr1_185547264     ZHar    G    A        0      0        2 
   1 chr1_185547264   Sample    G    A        0      0        2 
   1 chr1_185548046     AAsi    A    G        0      0        2 
   1 chr1_185548046     AKia    A    G        1      2        2 
   1 chr1_185548046     AOna    A    G        1      2        2 
   1 chr1_185548046     ASom    A    G        0      0        2 
   1 chr1_185548046     HCab    A    G        0      0        2 
   1 chr1_185548046     HPrz    A    G        0      0        2 
   1 chr1_185548046     ZBoe    A    G        0      0        2 
   1 chr1_185548046     ZGre    A    G        0      0        2 
   1 chr1_185548046     ZHar    A    G        0      0        2 
   1 chr1_185548046   Sample    A    G        0      0        2 
   1 chr1_185552316     AAsi    G    A        0      0        2 
   1 chr1_185552316     AKia    G    A        0      0        2 
   1 chr1_185552316     AOna    G    A        0      0        2 
   1 chr1_185552316     ASom    G    A        0      0        2 
   1 chr1_185552316     HCab    G    A        0      0        2 
   1 chr1_185552316     HPrz    G    A        0      0        2 
   1 chr1_185552316     ZBoe    G    A        0      0        2 
   1 chr1_185552316     ZGre    G    A        0      0        2 
   1 chr1_185552316     ZHar    G    A        1      2        2 
   1 chr1_185552316   Sample    G    A        0      0        2 
   1 chr1_185553724     AAsi    T    C        0      0        2 
   1 chr1_185553724     AKia    T    C        0      0        2 
   1 chr1_185553724     AOna    T    C      0.5      1        2 
   1 chr1_185553724     ASom    T    C        0      0        2 
   1 chr1_185553724     HCab    T    C        0      0        2 
   1 chr1_185553724     HPrz    T    C        0      0        2 
   1 chr1_185553724     ZBoe    T    C        0      0        2 
   1 chr1_185553724     ZGre    T    C        0      0        2 
   1 chr1_185553724     ZHar    T    C        0      0        2 
   1 chr1_185553724   Sample    T    C        0      0        2 
   1 chr1_185553745     AAsi    A    G        0      0        2 
   1 chr1_185553745     AKia    A    G        0      0        2 
   1 chr1_185553745     AOna    A    G        0      0        2 
   1 chr1_185553745     ASom    A    G        0      0        2 
   1 chr1_185553745     HCab    A    G        0      0        2 
   1 chr1_185553745     HPrz    A    G        0      0        2 
   1 chr1_185553745     ZBoe    A    G        0      0        2 
   1 chr1_185553745     ZGre    A    G      0.5      1        2 
   1 chr1_185553745     ZHar    A    G        0      0        2 
   1 chr1_185553745   Sample    A    G        0      0        2 
   1 chr1_185563628     AAsi    G    T        0      0        2 
   1 chr1_185563628     AKia    G    T        0      0        2 
   1 chr1_185563628     AOna    G    T        0      0        2 
   1 chr1_185563628     ASom    G    T        0      0        2 
   1 chr1_185563628     HCab    G    T        1      2        2 
   1 chr1_185563628     HPrz    G    T        1      2        2 
   1 chr1_185563628     ZBoe    G    T        0      0        2 
   1 chr1_185563628     ZGre    G    T        0      0        2 
   1 chr1_185563628     ZHar    G    T        0      0        2 
   1 chr1_185563628   Sample    G    T        0      0        2 
   1 chr1_185564995     AAsi    G    A        0      0        2 
   1 chr1_185564995     AKia    G    A        0      0        2 
   1 chr1_185564995     AOna    G    A        0      0        2 
   1 chr1_185564995     ASom    G    A        0      0        2 
   1 chr1_185564995     HCab    G    A        1      2        2 
   1 chr1_185564995     HPrz    G    A        1      2        2 
   1 chr1_185564995     ZBoe    G    A        0      0        2 
   1 chr1_185564995     ZGre    G    A        0      0        2 
   1 chr1_185564995     ZHar    G    A        0      0        2 
   1 chr1_185564995   Sample    G    A        0      0        2 
   1 chr1_185568179     AAsi    A    G        0      0        2 
   1 chr1_185568179     AKia    A    G        0      0        2 
   1 chr1_185568179     AOna    A    G        0      0        2 
   1 chr1_185568179     ASom    A    G        0      0        2 
   1 chr1_185568179     HCab    A    G        0      0        2 
   1 chr1_185568179     HPrz    A    G        0      0        2 
   1 chr1_185568179     ZBoe    A    G        0      0        2 
   1 chr1_185568179     ZGre    A    G        0      0        2 
   1 chr1_185568179     ZHar    A    G        1      2        2 
   1 chr1_185568179   Sample    A    G        0      0        2 
   1 chr1_185575288     AAsi    C    A        0      0        2 
   1 chr1_185575288     AKia    C    A        0      0        2 
   1 chr1_185575288     AOna    C    A        0      0        2 
   1 chr1_185575288     ASom    C    A        0      0        2 
   1 chr1_185575288     HCab    C    A        0      0        2 
   1 chr1_185575288     HPrz    C    A      0.5      1        2 
   1 chr1_185575288     ZBoe    C    A        0      0        2 
   1 chr1_185575288     ZGre    C    A        0      0        2 
   1 chr1_185575288     ZHar    C    A        0      0        2 
   1 chr1_185575288   Sample    C    A        0      0        2 
   1 chr1_185580929     AAsi    C    T        0      0        2 
   1 chr1_185580929     AKia    C    T        0      0        2 
   1 chr1_185580929     AOna    C    T        0      0        2 
   1 chr1_185580929     ASom    C    T        0      0        2 
   1 chr1_185580929     HCab    C    T        1      2        2 
   1 chr1_185580929     HPrz    C    T        1      2        2 
   1 chr1_185580929     ZBoe    C    T        0      0        2 
   1 chr1_185580929     ZGre    C    T        0      0        2 
   1 chr1_185580929     ZHar    C    T        0      0        2 
   1 chr1_185580929   Sample    C    T        0      0        2 
   1 chr1_185587131     AAsi    A    G      0.5      1        2 
   1 chr1_185587131     AKia    A    G        0      0        2 
   1 chr1_185587131     AOna    A    G        0      0        2 
   1 chr1_185587131     ASom    A    G        0      0        2 
   1 chr1_185587131     HCab    A    G        0      0        2 
   1 chr1_185587131     HPrz    A    G        0      0        2 
   1 chr1_185587131     ZBoe    A    G        0      0        2 
   1 chr1_185587131     ZGre    A    G        0      0        2 
   1 chr1_185587131     ZHar    A    G        0      0        2 
   1 chr1_185587131   Sample    A    G        0      0        2 
   1 chr1_185587177     AAsi    C    A        0      0        2 
   1 chr1_185587177     AKia    C    A        0      0        2 
   1 chr1_185587177     AOna    C    A        0      0        2 
   1 chr1_185587177     ASom    C    A        0      0        2 
   1 chr1_185587177     HCab    C    A        0      0        2 
   1 chr1_185587177     HPrz    C    A        0      0        2 
   1 chr1_185587177     ZBoe    C    A        0      0        2 
   1 chr1_185587177     ZGre    C    A      0.5      1        2 
   1 chr1_185587177     ZHar    C    A        0      0        2 
   1 chr1_185587177   Sample    C    A        0      0        2 
   1 chr1_185594905     AAsi    A    T        1      2        2 
   1 chr1_185594905     AKia    A    T        0      0        2 
   1 chr1_185594905     AOna    A    T        0      0        2 
   1 chr1_185594905     ASom    A    T        0      0        2 
   1 chr1_185594905     HCab    A    T        0      0        2 
   1 chr1_185594905     HPrz    A    T        0      0        2 
   1 chr1_185594905     ZBoe    A    T        0      0        2 
   1 chr1_185594905     ZGre    A    T        0      0        2 
   1 chr1_185594905     ZHar    A    T        0      0        2 
   1 chr1_185594905   Sample    A    T        0      0        2 
   1 chr1_185599661     AAsi    T    C        0      0        2 
   1 chr1_185599661     AKia    T    C        0      0        2 
   1 chr1_185599661     AOna    T    C        0      0        2 
   1 chr1_185599661     ASom    T    C        0      0        2 
   1 chr1_185599661     HCab    T    C        1      2        2 
   1 chr1_185599661     HPrz    T    C        1      2        2 
   1 chr1_185599661     ZBoe    T    C        0      0        2 
   1 chr1_185599661     ZGre    T    C        0      0        2 
   1 chr1_185599661     ZHar    T    C        0      0        2 
   1 chr1_185599661   Sample    T    C        0      0        2 
   1 chr1_185600729     AAsi    C    A        0      0        2 
   1 chr1_185600729     AKia    C    A        0      0        2 
   1 chr1_185600729     AOna    C    A        0      0        2 
   1 chr1_185600729     ASom    C    A        0      0        2 
   1 chr1_185600729     HCab    C    A        1      2        2 
   1 chr1_185600729     HPrz    C    A        1      2        2 
   1 chr1_185600729     ZBoe    C    A        0      0        2 
   1 chr1_185600729     ZGre    C    A        0      0        2 
   1 chr1_185600729     ZHar    C    A        0      0        2 
   1 chr1_185600729   Sample    C    A        0      0        2 
   1 chr1_185619697     AAsi    T    C        0      0        2 
   1 chr1_185619697     AKia    T    C        1      2        2 
   1 chr1_185619697     AOna    T    C      0.5      1        2 
   1 chr1_185619697     ASom    T    C        0      0        2 
   1 chr1_185619697     HCab    T    C        0      0        2 
   1 chr1_185619697     HPrz    T    C        0      0        2 
   1 chr1_185619697     ZBoe    T    C        0      0        2 
   1 chr1_185619697     ZGre    T    C        0      0        2 
   1 chr1_185619697     ZHar    T    C        0      0        2 
   1 chr1_185619697   Sample    T    C        0      0        2 
   1 chr1_185623388     AAsi    G    T        0      0        2 
   1 chr1_185623388     AKia    G    T        0      0        2 
   1 chr1_185623388     AOna    G    T        0      0        2 
   1 chr1_185623388     ASom    G    T        0      0        2 
   1 chr1_185623388     HCab    G    T        1      2        2 
   1 chr1_185623388     HPrz    G    T        1      2        2 
   1 chr1_185623388     ZBoe    G    T        0      0        2 
   1 chr1_185623388     ZGre    G    T        0      0        2 
   1 chr1_185623388     ZHar    G    T        0      0        2 
   1 chr1_185623388   Sample    G    T        0      0        2 
   1 chr1_185623752     AAsi    A    G        0      0        2 
   1 chr1_185623752     AKia    A    G        0      0        2 
   1 chr1_185623752     AOna    A    G        0      0        2 
   1 chr1_185623752     ASom    A    G        0      0        2 
   1 chr1_185623752     HCab    A    G        0      0        2 
   1 chr1_185623752     HPrz    A    G        0      0        2 
   1 chr1_185623752     ZBoe    A    G        0      0        2 
   1 chr1_185623752     ZGre    A    G      0.5      1        2 
   1 chr1_185623752     ZHar    A    G        0      0        2 
   1 chr1_185623752   Sample    A    G        0      0        2 
   1 chr1_185625808     AAsi    A    T        0      0        2 
   1 chr1_185625808     AKia    A    T        0      0        2 
   1 chr1_185625808     AOna    A    T        0      0        2 
   1 chr1_185625808     ASom    A    T        0      0        2 
   1 chr1_185625808     HCab    A    T        1      2        2 
   1 chr1_185625808     HPrz    A    T        1      2        2 
   1 chr1_185625808     ZBoe    A    T        0      0        2 
   1 chr1_185625808     ZGre    A    T        0      0        2 
   1 chr1_185625808     ZHar    A    T        0      0        2 
   1 chr1_185625808   Sample    A    T        0      0        2 
   1 chr1_185637627     AAsi    T    C        0      0        2 
   1 chr1_185637627     AKia    T    C        0      0        2 
   1 chr1_185637627     AOna    T    C      0.5      1        2 
   1 chr1_185637627     ASom    T    C        0      0        2 
   1 chr1_185637627     HCab    T    C        0      0        2 
   1 chr1_185637627     HPrz    T    C        0      0        2 
   1 chr1_185637627     ZBoe    T    C        0      0        2 
   1 chr1_185637627     ZGre    T    C        0      0        2 
   1 chr1_185637627     ZHar    T    C        0      0        2 
   1 chr1_185637627   Sample    T    C        0      0        2 
   1 chr1_185645405     AAsi    G    C        0      0        2 
   1 chr1_185645405     AKia    G    C        0      0        2 
   1 chr1_185645405     AOna    G    C        0      0        2 
   1 chr1_185645405     ASom    G    C        0      0        2 
   1 chr1_185645405     HCab    G    C        1      2        2 
   1 chr1_185645405     HPrz    G    C        1      2        2 
   1 chr1_185645405     ZBoe    G    C        0      0        2 
   1 chr1_185645405     ZGre    G    C        0      0        2 
   1 chr1_185645405     ZHar    G    C        0      0        2 
   1 chr1_185645405   Sample    G    C        0      0        2 
   1 chr1_185648726     AAsi    A    G        0      0        2 
   1 chr1_185648726     AKia    A    G        0      0        2 
   1 chr1_185648726     AOna    A    G        0      0        2 
   1 chr1_185648726     ASom    A    G        0      0        2 
   1 chr1_185648726     HCab    A    G        1      2        2 
   1 chr1_185648726     HPrz    A    G        1      2        2 
   1 chr1_185648726     ZBoe    A    G        0      0        2 
   1 chr1_185648726     ZGre    A    G        0      0        2 
   1 chr1_185648726     ZHar    A    G        0      0        2 
   1 chr1_185648726   Sample    A    G        0      0        2 
   1 chr1_185650158     AAsi    A    G        0      0        2 
   1 chr1_185650158     AKia    A    G        0      0        2 
   1 chr1_185650158     AOna    A    G      0.5      1        2 
   1 chr1_185650158     ASom    A    G        0      0        2 
   1 chr1_185650158     HCab    A    G        0      0        2 
   1 chr1_185650158     HPrz    A    G        0      0        2 
   1 chr1_185650158     ZBoe    A    G        0      0        2 
   1 chr1_185650158     ZGre    A    G        0      0        2 
   1 chr1_185650158     ZHar    A    G        0      0        2 
   1 chr1_185650158   Sample    A    G        0      0        2 
   1 chr1_185651678     AAsi    T    C        0      0        2 
   1 chr1_185651678     AKia    T    C        0      0        2 
   1 chr1_185651678     AOna    T    C        0      0        2 
   1 chr1_185651678     ASom    T    C        0      0        2 
   1 chr1_185651678     HCab    T    C        1      2        2 
   1 chr1_185651678     HPrz    T    C        1      2        2 
   1 chr1_185651678     ZBoe    T    C        0      0        2 
   1 chr1_185651678     ZGre    T    C        0      0        2 
   1 chr1_185651678     ZHar    T    C        0      0        2 
   1 chr1_185651678   Sample    T    C        0      0        2 
   1 chr1_185658387     AAsi    G    A        0      0        2 
   1 chr1_185658387     AKia    G    A        0      0        2 
   1 chr1_185658387     AOna    G    A      0.5      1        2 
   1 chr1_185658387     ASom    G    A        0      0        2 
   1 chr1_185658387     HCab    G    A        0      0        2 
   1 chr1_185658387     HPrz    G    A        0      0        2 
   1 chr1_185658387     ZBoe    G    A        0      0        2 
   1 chr1_185658387     ZGre    G    A        0      0        2 
   1 chr1_185658387     ZHar    G    A        0      0        2 
   1 chr1_185658387   Sample    G    A        0      0        2 
   1 chr1_185660630     AAsi    C    A        0      0        2 
   1 chr1_185660630     AKia    C    A        0      0        2 
   1 chr1_185660630     AOna    C    A        0      0        2 
   1 chr1_185660630     ASom    C    A        0      0        2 
   1 chr1_185660630     HCab    C    A        0      0        2 
   1 chr1_185660630     HPrz    C    A        0      0        2 
   1 chr1_185660630     ZBoe    C    A      0.5      1        2 
   1 chr1_185660630     ZGre    C    A        0      0        2 
   1 chr1_185660630     ZHar    C    A        0      0        2 
   1 chr1_185660630   Sample    C    A        0      0        2 
   1 chr1_185661096     AAsi    G    C        0      0        2 
   1 chr1_185661096     AKia    G    C        1      2        2 
   1 chr1_185661096     AOna    G    C        1      2        2 
   1 chr1_185661096     ASom    G    C        0      0        2 
   1 chr1_185661096     HCab    G    C        0      0        2 
   1 chr1_185661096     HPrz    G    C        0      0        2 
   1 chr1_185661096     ZBoe    G    C        0      0        2 
   1 chr1_185661096     ZGre    G    C        0      0        2 
   1 chr1_185661096     ZHar    G    C        0      0        2 
   1 chr1_185661096   Sample    G    C        0      0        2 
   1 chr1_185661322     AAsi    T    C        0      0        2 
   1 chr1_185661322     AKia    T    C        0      0        2 
   1 chr1_185661322     AOna    T    C        0      0        2 
   1 chr1_185661322     ASom    T    C        0      0        2 
   1 chr1_185661322     HCab    T    C      0.5      1        2 
   1 chr1_185661322     HPrz    T    C        0      0        2 
   1 chr1_185661322     ZBoe    T    C        0      0        2 
   1 chr1_185661322     ZGre    T    C        0      0        2 
   1 chr1_185661322     ZHar    T    C        0      0        2 
   1 chr1_185661322   Sample    T    C        0      0        2 
   1 chr1_185662279     AAsi    C    T        0      0        2 
   1 chr1_185662279     AKia    C    T        0      0        2 
   1 chr1_185662279     AOna    C    T        0      0        2 
   1 chr1_185662279     ASom    C    T        0      0        2 
   1 chr1_185662279     HCab    C    T        1      2        2 
   1 chr1_185662279     HPrz    C    T        1      2        2 
   1 chr1_185662279     ZBoe    C    T        0      0        2 
   1 chr1_185662279     ZGre    C    T        0      0        2 
   1 chr1_185662279     ZHar    C    T        0      0        2 
   1 chr1_185662279   Sample    C    T        0      0        2 
   1 chr1_185662429     AAsi    C    G        0      0        2 
   1 chr1_185662429     AKia    C    G        0      0        2 
   1 chr1_185662429     AOna    C    G        0      0        2 
   1 chr1_185662429     ASom    C    G        0      0        2 
   1 chr1_185662429     HCab    C    G        1      2        2 
   1 chr1_185662429     HPrz    C    G        1      2        2 
   1 chr1_185662429     ZBoe    C    G        0      0        2 
   1 chr1_185662429     ZGre    C    G        0      0        2 
   1 chr1_185662429     ZHar    C    G        0      0        2 
   1 chr1_185662429   Sample    C    G        0      0        2 
   1 chr1_185667003     AAsi    A    G        0      0        2 
   1 chr1_185667003     AKia    A    G        0      0        2 
   1 chr1_185667003     AOna    A    G        0      0        2 
   1 chr1_185667003     ASom    A    G        0      0        2 
   1 chr1_185667003     HCab    A    G      0.5      1        2 
   1 chr1_185667003     HPrz    A    G        0      0        2 
   1 chr1_185667003     ZBoe    A    G        0      0        2 
   1 chr1_185667003     ZGre    A    G        0      0        2 
   1 chr1_185667003     ZHar    A    G        0      0        2 
   1 chr1_185667003   Sample    A    G        0      0        2 
   1 chr1_185674264     AAsi    T    C        0      0        2 
   1 chr1_185674264     AKia    T    C        0      0        2 
   1 chr1_185674264     AOna    T    C        0      0        2 
   1 chr1_185674264     ASom    T    C        0      0        2 
   1 chr1_185674264     HCab    T    C        1      2        2 
   1 chr1_185674264     HPrz    T    C        1      2        2 
   1 chr1_185674264     ZBoe    T    C        0      0        2 
   1 chr1_185674264     ZGre    T    C        0      0        2 
   1 chr1_185674264     ZHar    T    C        0      0        2 
   1 chr1_185674264   Sample    T    C        0      0        2 
   1 chr1_185675094     AAsi    G    A        0      0        2 
   1 chr1_185675094     AKia    G    A        0      0        2 
   1 chr1_185675094     AOna    G    A        0      0        2 
   1 chr1_185675094     ASom    G    A        0      0        2 
   1 chr1_185675094     HCab    G    A        0      0        2 
   1 chr1_185675094     HPrz    G    A        0      0        2 
   1 chr1_185675094     ZBoe    G    A        1      2        2 
   1 chr1_185675094     ZGre    G    A        0      0        2 
   1 chr1_185675094     ZHar    G    A        0      0        2 
   1 chr1_185675094   Sample    G    A        0      0        2 
   1 chr1_185675174     AAsi    A    T        0      0        2 
   1 chr1_185675174     AKia    A    T        0      0        2 
   1 chr1_185675174     AOna    A    T        0      0        2 
   1 chr1_185675174     ASom    A    T        0      0        2 
   1 chr1_185675174     HCab    A    T        0      0        2 
   1 chr1_185675174     HPrz    A    T        0      0        2 
   1 chr1_185675174     ZBoe    A    T        0      0        2 
   1 chr1_185675174     ZGre    A    T      0.5      1        2 
   1 chr1_185675174     ZHar    A    T        0      0        2 
   1 chr1_185675174   Sample    A    T        0      0        2 
   1 chr1_185675688     AAsi    T    C        1      2        2 
   1 chr1_185675688     AKia    T    C        0      0        2 
   1 chr1_185675688     AOna    T    C        0      0        2 
   1 chr1_185675688     ASom    T    C        1      2        2 
   1 chr1_185675688     HCab    T    C        0      0        2 
   1 chr1_185675688     HPrz    T    C        0      0        2 
   1 chr1_185675688     ZBoe    T    C        0      0        2 
   1 chr1_185675688     ZGre    T    C        0      0        2 
   1 chr1_185675688     ZHar    T    C        0      0        2 
   1 chr1_185675688   Sample    T    C        1      2        2 
   1 chr1_185682119     AAsi    T    C        0      0        2 
   1 chr1_185682119     AKia    T    C        0      0        2 
   1 chr1_185682119     AOna    T    C        0      0        2 
   1 chr1_185682119     ASom    T    C        0      0        2 
   1 chr1_185682119     HCab    T    C        0      0        2 
   1 chr1_185682119     HPrz    T    C        0      0        2 
   1 chr1_185682119     ZBoe    T    C        0      0        2 
   1 chr1_185682119     ZGre    T    C      0.5      1        2 
   1 chr1_185682119     ZHar    T    C        0      0        2 
   1 chr1_185682119   Sample    T    C        0      0        2 
   1 chr1_185682685     AAsi    T    C        0      0        2 
   1 chr1_185682685     AKia    T    C        0      0        2 
   1 chr1_185682685     AOna    T    C        0      0        2 
   1 chr1_185682685     ASom    T    C        1      2        2 
   1 chr1_185682685     HCab    T    C        0      0        2 
   1 chr1_185682685     HPrz    T    C        0      0        2 
   1 chr1_185682685     ZBoe    T    C        0      0        2 
   1 chr1_185682685     ZGre    T    C        0      0        2 
   1 chr1_185682685     ZHar    T    C        0      0        2 
   1 chr1_185682685   Sample    T    C        1      2        2 
   1 chr1_185684274     AAsi    C    A        0      0        2 
   1 chr1_185684274     AKia    C    A        0      0        2 
   1 chr1_185684274     AOna    C    A        0      0        2 
   1 chr1_185684274     ASom    C    A        0      0        2 
   1 chr1_185684274     HCab    C    A        0      0        2 
   1 chr1_185684274     HPrz    C    A        0      0        2 
   1 chr1_185684274     ZBoe    C    A        0      0        2 
   1 chr1_185684274     ZGre    C    A      0.5      1        2 
   1 chr1_185684274     ZHar    C    A        0      0        2 
   1 chr1_185684274   Sample    C    A        0      0        2 
   1 chr1_185685628     AAsi    T    C        0      0        2 
   1 chr1_185685628     AKia    T    C        0      0        2 
   1 chr1_185685628     AOna    T    C        0      0        2 
   1 chr1_185685628     ASom    T    C        0      0        2 
   1 chr1_185685628     HCab    T    C        0      0        2 
   1 chr1_185685628     HPrz    T    C        0      0        2 
   1 chr1_185685628     ZBoe    T    C        0      0        2 
   1 chr1_185685628     ZGre    T    C      0.5      1        2 
   1 chr1_185685628     ZHar    T    C        0      0        2 
   1 chr1_185685628   Sample    T    C        0      0        2 
   1 chr1_185688777     AAsi    G    A        0      0        2 
   1 chr1_185688777     AKia    G    A        0      0        2 
   1 chr1_185688777     AOna    G    A        0      0        2 
   1 chr1_185688777     ASom    G    A        0      0        2 
   1 chr1_185688777     HCab    G    A        0      0        2 
   1 chr1_185688777     HPrz    G    A        0      0        2 
   1 chr1_185688777     ZBoe    G    A        0      0        2 
   1 chr1_185688777     ZGre    G    A        1      2        2 
   1 chr1_185688777     ZHar    G    A        0      0        2 
   1 chr1_185688777   Sample    G    A        0      0        2 
   1 chr1_185698949     AAsi    T    C        0      0        2 
   1 chr1_185698949     AKia    T    C        0      0        2 
   1 chr1_185698949     AOna    T    C        0      0        2 
   1 chr1_185698949     ASom    T    C        0      0        2 
   1 chr1_185698949     HCab    T    C        1      2        2 
   1 chr1_185698949     HPrz    T    C        1      2        2 
   1 chr1_185698949     ZBoe    T    C        0      0        2 
   1 chr1_185698949     ZGre    T    C        0      0        2 
   1 chr1_185698949     ZHar    T    C        0      0        2 
   1 chr1_185698949   Sample    T    C        0      0        2 
   1 chr1_185699084     AAsi    A    G        0      0        2 
   1 chr1_185699084     AKia    A    G        0      0        2 
   1 chr1_185699084     AOna    A    G        0      0        2 
   1 chr1_185699084     ASom    A    G        0      0        2 
   1 chr1_185699084     HCab    A    G        0      0        2 
   1 chr1_185699084     HPrz    A    G      0.5      1        2 
   1 chr1_185699084     ZBoe    A    G        0      0        2 
   1 chr1_185699084     ZGre    A    G        0      0        2 
   1 chr1_185699084     ZHar    A    G        0      0        2 
   1 chr1_185699084   Sample    A    G        0      0        2 
   1 chr1_185700298     AAsi    T    C        0      0        2 
   1 chr1_185700298     AKia    T    C        0      0        2 
   1 chr1_185700298     AOna    T    C        0      0        2 
   1 chr1_185700298     ASom    T    C        0      0        2 
   1 chr1_185700298     HCab    T    C        0      0        2 
   1 chr1_185700298     HPrz    T    C        0      0        2 
   1 chr1_185700298     ZBoe    T    C        0      0        2 
   1 chr1_185700298     ZGre    T    C      0.5      1        2 
   1 chr1_185700298     ZHar    T    C        0      0        2 
   1 chr1_185700298   Sample    T    C        0      0        2 
   1 chr1_185701928     AAsi    C    G        0      0        2 
   1 chr1_185701928     AKia    C    G        0      0        2 
   1 chr1_185701928     AOna    C    G      0.5      1        2 
   1 chr1_185701928     ASom    C    G        0      0        2 
   1 chr1_185701928     HCab    C    G        0      0        2 
   1 chr1_185701928     HPrz    C    G        0      0        2 
   1 chr1_185701928     ZBoe    C    G        0      0        2 
   1 chr1_185701928     ZGre    C    G        0      0        2 
   1 chr1_185701928     ZHar    C    G        0      0        2 
   1 chr1_185701928   Sample    C    G        0      0        2 
   1 chr1_185702341     AAsi    G    A        0      0        2 
   1 chr1_185702341     AKia    G    A        0      0        2 
   1 chr1_185702341     AOna    G    A        0      0        2 
   1 chr1_185702341     ASom    G    A        0      0        2 
   1 chr1_185702341     HCab    G    A        1      2        2 
   1 chr1_185702341     HPrz    G    A        1      2        2 
   1 chr1_185702341     ZBoe    G    A        0      0        2 
   1 chr1_185702341     ZGre    G    A        0      0        2 
   1 chr1_185702341     ZHar    G    A        0      0        2 
   1 chr1_185702341   Sample    G    A        0      0        2 
   1 chr1_185704507     AAsi    A    G        1      2        2 
   1 chr1_185704507     AKia    A    G        0      0        2 
   1 chr1_185704507     AOna    A    G        0      0        2 
   1 chr1_185704507     ASom    A    G        0      0        2 
   1 chr1_185704507     HCab    A    G        0      0        2 
   1 chr1_185704507     HPrz    A    G        0      0        2 
   1 chr1_185704507     ZBoe    A    G        0      0        2 
   1 chr1_185704507     ZGre    A    G        0      0        2 
   1 chr1_185704507     ZHar    A    G        0      0        2 
   1 chr1_185704507   Sample    A    G        1      2        2 
   1 chr1_185715734     AAsi    G    A        0      0        2 
   1 chr1_185715734     AKia    G    A        0      0        2 
   1 chr1_185715734     AOna    G    A        0      0        2 
   1 chr1_185715734     ASom    G    A        0      0        2 
   1 chr1_185715734     HCab    G    A        0      0        2 
   1 chr1_185715734     HPrz    G    A        0      0        2 
   1 chr1_185715734     ZBoe    G    A        0      0        2 
   1 chr1_185715734     ZGre    G    A        0      0        2 
   1 chr1_185715734     ZHar    G    A      0.5      1        2 
   1 chr1_185715734   Sample    G    A        0      0        2 
   1 chr1_185716364     AAsi    A    C        0      0        2 
   1 chr1_185716364     AKia    A    C        0      0        2 
   1 chr1_185716364     AOna    A    C      0.5      1        2 
   1 chr1_185716364     ASom    A    C        0      0        2 
   1 chr1_185716364     HCab    A    C        0      0        2 
   1 chr1_185716364     HPrz    A    C        0      0        2 
   1 chr1_185716364     ZBoe    A    C        0      0        2 
   1 chr1_185716364     ZGre    A    C        0      0        2 
   1 chr1_185716364     ZHar    A    C        0      0        2 
   1 chr1_185716364   Sample    A    C        0      0        2 
   1 chr1_185716553     AAsi    A    G        0      0        2 
   1 chr1_185716553     AKia    A    G        0      0        2 
   1 chr1_185716553     AOna    A    G        0      0        2 
   1 chr1_185716553     ASom    A    G        0      0        2 
   1 chr1_185716553     HCab    A    G        0      0        2 
   1 chr1_185716553     HPrz    A    G        0      0        2 
   1 chr1_185716553     ZBoe    A    G        1      2        2 
   1 chr1_185716553     ZGre    A    G        1      2        2 
   1 chr1_185716553     ZHar    A    G        1      2        2 
   1 chr1_185716553   Sample    A    G        0      0        2 
   1 chr1_185725275     AAsi    G    A        0      0        2 
   1 chr1_185725275     AKia    G    A        0      0        2 
   1 chr1_185725275     AOna    G    A        0      0        2 
   1 chr1_185725275     ASom    G    A        1      2        2 
   1 chr1_185725275     HCab    G    A        0      0        2 
   1 chr1_185725275     HPrz    G    A        0      0        2 
   1 chr1_185725275     ZBoe    G    A        0      0        2 
   1 chr1_185725275     ZGre    G    A        0      0        2 
   1 chr1_185725275     ZHar    G    A        0      0        2 
   1 chr1_185725275   Sample    G    A        0      0        2 
   1 chr1_185726121     AAsi    T    C        0      0        2 
   1 chr1_185726121     AKia    T    C        0      0        2 
   1 chr1_185726121     AOna    T    C        0      0        2 
   1 chr1_185726121     ASom    T    C        0      0        2 
   1 chr1_185726121     HCab    T    C        1      2        2 
   1 chr1_185726121     HPrz    T    C        1      2        2 
   1 chr1_185726121     ZBoe    T    C        0      0        2 
   1 chr1_185726121     ZGre    T    C      0.5      1        2 
   1 chr1_185726121     ZHar    T    C        0      0        2 
   1 chr1_185726121   Sample    T    C        0      0        2 
   1 chr1_185735698     AAsi    G    A        1      2        2 
   1 chr1_185735698     AKia    G    A        0      0        2 
   1 chr1_185735698     AOna    G    A        0      0        2 
   1 chr1_185735698     ASom    G    A        1      2        2 
   1 chr1_185735698     HCab    G    A        0      0        2 
   1 chr1_185735698     HPrz    G    A        0      0        2 
   1 chr1_185735698     ZBoe    G    A        0      0        2 
   1 chr1_185735698     ZGre    G    A        0      0        2 
   1 chr1_185735698     ZHar    G    A        0      0        2 
   1 chr1_185735698   Sample    G    A        1      2        2 
   1 chr1_185736893     AAsi    C    T      0.5      1        2 
   1 chr1_185736893     AKia    C    T        0      0        2 
   1 chr1_185736893     AOna    C    T        0      0        2 
   1 chr1_185736893     ASom    C    T        1      2        2 
   1 chr1_185736893     HCab    C    T        0      0        2 
   1 chr1_185736893     HPrz    C    T        0      0        2 
   1 chr1_185736893     ZBoe    C    T        0      0        2 
   1 chr1_185736893     ZGre    C    T        0      0        2 
   1 chr1_185736893     ZHar    C    T        0      0        2 
   1 chr1_185736893   Sample    C    T        1      2        2 
   1 chr1_185740650     AAsi    T    C        0      0        2 
   1 chr1_185740650     AKia    T    C        0      0        2 
   1 chr1_185740650     AOna    T    C        0      0        2 
   1 chr1_185740650     ASom    T    C        0      0        2 
   1 chr1_185740650     HCab    T    C        0      0        2 
   1 chr1_185740650     HPrz    T    C        0      0        2 
   1 chr1_185740650     ZBoe    T    C        0      0        2 
   1 chr1_185740650     ZGre    T    C      0.5      1        2 
   1 chr1_185740650     ZHar    T    C        0      0        2 
   1 chr1_185740650   Sample    T    C        0      0        2 
   1 chr1_185741416     AAsi    G    C        0      0        2 
   1 chr1_185741416     AKia    G    C        0      0        2 
   1 chr1_185741416     AOna    G    C        0      0        2 
   1 chr1_185741416     ASom    G    C        0      0        2 
   1 chr1_185741416     HCab    G    C        1      2        2 
   1 chr1_185741416     HPrz    G    C        1      2        2 
   1 chr1_185741416     ZBoe    G    C        0      0        2 
   1 chr1_185741416     ZGre    G    C        0      0        2 
   1 chr1_185741416     ZHar    G    C        0      0        2 
   1 chr1_185741416   Sample    G    C        0      0        2 
   1 chr1_185741662     AAsi    C    A        1      2        2 
   1 chr1_185741662     AKia    C    A        0      0        2 
   1 chr1_185741662     AOna    C    A      0.5      1        2 
   1 chr1_185741662     ASom    C    A        1      2        2 
   1 chr1_185741662     HCab    C    A        0      0        2 
   1 chr1_185741662     HPrz    C    A        0      0        2 
   1 chr1_185741662     ZBoe    C    A        0      0        2 
   1 chr1_185741662     ZGre    C    A        0      0        2 
   1 chr1_185741662     ZHar    C    A        0      0        2 
   1 chr1_185741662   Sample    C    A        1      2        2 
   1 chr1_185742711     AAsi    C    A        0      0        2 
   1 chr1_185742711     AKia    C    A        0      0        2 
   1 chr1_185742711     AOna    C    A        0      0        2 
   1 chr1_185742711     ASom    C    A        0      0        2 
   1 chr1_185742711     HCab    C    A        1      2        2 
   1 chr1_185742711     HPrz    C    A        1      2        2 
   1 chr1_185742711     ZBoe    C    A        0      0        2 
   1 chr1_185742711     ZGre    C    A        0      0        2 
   1 chr1_185742711     ZHar    C    A        0      0        2 
   1 chr1_185742711   Sample    C    A        0      0        2 
   1 chr1_185744599     AAsi    G    C        0      0        2 
   1 chr1_185744599     AKia    G    C        0      0        2 
   1 chr1_185744599     AOna    G    C        0      0        2 
   1 chr1_185744599     ASom    G    C        0      0        2 
   1 chr1_185744599     HCab    G    C        0      0        2 
   1 chr1_185744599     HPrz    G    C        1      2        2 
   1 chr1_185744599     ZBoe    G    C        0      0        2 
   1 chr1_185744599     ZGre    G    C        0      0        2 
   1 chr1_185744599     ZHar    G    C        0      0        2 
   1 chr1_185744599   Sample    G    C        0      0        2 
   1 chr1_185751432     AAsi    T    G        0      0        2 
   1 chr1_185751432     AKia    T    G        0      0        2 
   1 chr1_185751432     AOna    T    G        0      0        2 
   1 chr1_185751432     ASom    T    G        0      0        2 
   1 chr1_185751432     HCab    T    G        1      2        2 
   1 chr1_185751432     HPrz    T    G        1      2        2 
   1 chr1_185751432     ZBoe    T    G        0      0        2 
   1 chr1_185751432     ZGre    T    G        0      0        2 
   1 chr1_185751432     ZHar    T    G        0      0        2 
   1 chr1_185751432   Sample    T    G        0      0        2 
   1 chr1_185754581     AAsi    C    A        0      0        2 
   1 chr1_185754581     AKia    C    A        0      0        2 
   1 chr1_185754581     AOna    C    A        0      0        2 
   1 chr1_185754581     ASom    C    A        0      0        2 
   1 chr1_185754581     HCab    C    A        1      2        2 
   1 chr1_185754581     HPrz    C    A        1      2        2 
   1 chr1_185754581     ZBoe    C    A        0      0        2 
   1 chr1_185754581     ZGre    C    A        0      0        2 
   1 chr1_185754581     ZHar    C    A        0      0        2 
   1 chr1_185754581   Sample    C    A        0      0        2 
   1 chr1_185755406     AAsi    A    G        0      0        2 
   1 chr1_185755406     AKia    A    G        0      0        2 
   1 chr1_185755406     AOna    A    G      0.5      1        2 
   1 chr1_185755406     ASom    A    G        0      0        2 
   1 chr1_185755406     HCab    A    G        0      0        2 
   1 chr1_185755406     HPrz    A    G        0      0        2 
   1 chr1_185755406     ZBoe    A    G        0      0        2 
   1 chr1_185755406     ZGre    A    G        0      0        2 
   1 chr1_185755406     ZHar    A    G        0      0        2 
   1 chr1_185755406   Sample    A    G        0      0        2 
   1 chr1_185757522     AAsi    T    C        0      0        2 
   1 chr1_185757522     AKia    T    C        0      0        2 
   1 chr1_185757522     AOna    T    C        0      0        2 
   1 chr1_185757522     ASom    T    C        0      0        2 
   1 chr1_185757522     HCab    T    C        0      0        2 
   1 chr1_185757522     HPrz    T    C        0      0        2 
   1 chr1_185757522     ZBoe    T    C        1      2        2 
   1 chr1_185757522     ZGre    T    C        0      0        2 
   1 chr1_185757522     ZHar    T    C        0      0        2 
   1 chr1_185757522   Sample    T    C        0      0        2 
   1 chr1_185757568     AAsi    A    G        0      0        2 
   1 chr1_185757568     AKia    A    G      0.5      1        2 
   1 chr1_185757568     AOna    A    G        0      0        2 
   1 chr1_185757568     ASom    A    G        0      0        2 
   1 chr1_185757568     HCab    A    G        0      0        2 
   1 chr1_185757568     HPrz    A    G        0      0        2 
   1 chr1_185757568     ZBoe    A    G        0      0        2 
   1 chr1_185757568     ZGre    A    G        0      0        2 
   1 chr1_185757568     ZHar    A    G        0      0        2 
   1 chr1_185757568   Sample    A    G        0      0        2 
   1 chr1_185757895     AAsi    G    A        0      0        2 
   1 chr1_185757895     AKia    G    A        0      0        2 
   1 chr1_185757895     AOna    G    A        0      0        2 
   1 chr1_185757895     ASom    G    A        0      0        2 
   1 chr1_185757895     HCab    G    A        1      2        2 
   1 chr1_185757895     HPrz    G    A        1      2        2 
   1 chr1_185757895     ZBoe    G    A        0      0        2 
   1 chr1_185757895     ZGre    G    A        0      0        2 
   1 chr1_185757895     ZHar    G    A        0      0        2 
   1 chr1_185757895   Sample    G    A        0      0        2 
   1 chr1_185760392     AAsi    A    G        0      0        2 
   1 chr1_185760392     AKia    A    G        0      0        2 
   1 chr1_185760392     AOna    A    G        0      0        2 
   1 chr1_185760392     ASom    A    G        0      0        2 
   1 chr1_185760392     HCab    A    G        1      2        2 
   1 chr1_185760392     HPrz    A    G        0      0        2 
   1 chr1_185760392     ZBoe    A    G        0      0        2 
   1 chr1_185760392     ZGre    A    G        0      0        2 
   1 chr1_185760392     ZHar    A    G        0      0        2 
   1 chr1_185760392   Sample    A    G        1      2        2 
   1 chr1_185766028     AAsi    T    C        0      0        2 
   1 chr1_185766028     AKia    T    C        0      0        2 
   1 chr1_185766028     AOna    T    C        0      0        2 
   1 chr1_185766028     ASom    T    C        0      0        2 
   1 chr1_185766028     HCab    T    C        1      2        2 
   1 chr1_185766028     HPrz    T    C        0      0        2 
   1 chr1_185766028     ZBoe    T    C        0      0        2 
   1 chr1_185766028     ZGre    T    C        0      0        2 
   1 chr1_185766028     ZHar    T    C        0      0        2 
   1 chr1_185766028   Sample    T    C        0      0        2 
   1 chr1_185770116     AAsi    G    A        0      0        2 
   1 chr1_185770116     AKia    G    A        0      0        2 
   1 chr1_185770116     AOna    G    A        0      0        2 
   1 chr1_185770116     ASom    G    A        0      0        2 
   1 chr1_185770116     HCab    G    A        1      2        2 
   1 chr1_185770116     HPrz    G    A        1      2        2 
   1 chr1_185770116     ZBoe    G    A        0      0        2 
   1 chr1_185770116     ZGre    G    A        0      0        2 
   1 chr1_185770116     ZHar    G    A        0      0        2 
   1 chr1_185770116   Sample    G    A        0      0        2 
   1 chr1_185772399     AAsi    T    C        0      0        2 
   1 chr1_185772399     AKia    T    C        0      0        2 
   1 chr1_185772399     AOna    T    C      0.5      1        2 
   1 chr1_185772399     ASom    T    C        0      0        2 
   1 chr1_185772399     HCab    T    C        0      0        2 
   1 chr1_185772399     HPrz    T    C        0      0        2 
   1 chr1_185772399     ZBoe    T    C        0      0        2 
   1 chr1_185772399     ZGre    T    C        0      0        2 
   1 chr1_185772399     ZHar    T    C        0      0        2 
   1 chr1_185772399   Sample    T    C        0      0        2 
   1 chr1_185773484     AAsi    T    C        0      0        2 
   1 chr1_185773484     AKia    T    C        1      2        2 
   1 chr1_185773484     AOna    T    C        0      0        2 
   1 chr1_185773484     ASom    T    C        0      0        2 
   1 chr1_185773484     HCab    T    C        0      0        2 
   1 chr1_185773484     HPrz    T    C        0      0        2 
   1 chr1_185773484     ZBoe    T    C        0      0        2 
   1 chr1_185773484     ZGre    T    C        0      0        2 
   1 chr1_185773484     ZHar    T    C        0      0        2 
   1 chr1_185773484   Sample    T    C        0      0        2 
   1 chr1_185785650     AAsi    G    C        0      0        2 
   1 chr1_185785650     AKia    G    C        0      0        2 
   1 chr1_185785650     AOna    G    C        0      0        2 
   1 chr1_185785650     ASom    G    C        0      0        2 
   1 chr1_185785650     HCab    G    C        0      0        2 
   1 chr1_185785650     HPrz    G    C        0      0        2 
   1 chr1_185785650     ZBoe    G    C        0      0        2 
   1 chr1_185785650     ZGre    G    C      0.5      1        2 
   1 chr1_185785650     ZHar    G    C        0      0        2 
   1 chr1_185785650   Sample    G    C        0      0        2 
   1 chr1_185788945     AAsi    T    C        0      0        2 
   1 chr1_185788945     AKia    T    C        0      0        2 
   1 chr1_185788945     AOna    T    C        0      0        2 
   1 chr1_185788945     ASom    T    C        0      0        2 
   1 chr1_185788945     HCab    T    C        1      2        2 
   1 chr1_185788945     HPrz    T    C        1      2        2 
   1 chr1_185788945     ZBoe    T    C        0      0        2 
   1 chr1_185788945     ZGre    T    C        0      0        2 
   1 chr1_185788945     ZHar    T    C        0      0        2 
   1 chr1_185788945   Sample    T    C        0      0        2 
   1 chr1_185791046     AAsi    C    T        0      0        2 
   1 chr1_185791046     AKia    C    T        0      0        2 
   1 chr1_185791046     AOna    C    T        0      0        2 
   1 chr1_185791046     ASom    C    T        0      0        2 
   1 chr1_185791046     HCab    C    T        0      0        2 
   1 chr1_185791046     HPrz    C    T        0      0        2 
   1 chr1_185791046     ZBoe    C    T        0      0        2 
   1 chr1_185791046     ZGre    C    T      0.5      1        2 
   1 chr1_185791046     ZHar    C    T        0      0        2 
   1 chr1_185791046   Sample    C    T        0      0        2 
   1 chr1_185796234     AAsi    G    A        0      0        2 
   1 chr1_185796234     AKia    G    A        0      0        2 
   1 chr1_185796234     AOna    G    A        0      0        2 
   1 chr1_185796234     ASom    G    A        0      0        2 
   1 chr1_185796234     HCab    G    A        1      2        2 
   1 chr1_185796234     HPrz    G    A        1      2        2 
   1 chr1_185796234     ZBoe    G    A        0      0        2 
   1 chr1_185796234     ZGre    G    A        0      0        2 
   1 chr1_185796234     ZHar    G    A        0      0        2 
   1 chr1_185796234   Sample    G    A        0      0        2 
   1 chr1_185796921     AAsi    C    A        0      0        2 
   1 chr1_185796921     AKia    C    A        0      0        2 
   1 chr1_185796921     AOna    C    A        0      0        2 
   1 chr1_185796921     ASom    C    A        0      0        2 
   1 chr1_185796921     HCab    C    A        0      0        2 
   1 chr1_185796921     HPrz    C    A      0.5      1        2 
   1 chr1_185796921     ZBoe    C    A        0      0        2 
   1 chr1_185796921     ZGre    C    A        0      0        2 
   1 chr1_185796921     ZHar    C    A        0      0        2 
   1 chr1_185796921   Sample    C    A        0      0        2 
   1 chr1_185798946     AAsi    G    A        0      0        2 
   1 chr1_185798946     AKia    G    A        0      0        2 
   1 chr1_185798946     AOna    G    A        0      0        2 
   1 chr1_185798946     ASom    G    A        0      0        2 
   1 chr1_185798946     HCab    G    A        1      2        2 
   1 chr1_185798946     HPrz    G    A        1      2        2 
   1 chr1_185798946     ZBoe    G    A        0      0        2 
   1 chr1_185798946     ZGre    G    A        0      0        2 
   1 chr1_185798946     ZHar    G    A        0      0        2 
   1 chr1_185798946   Sample    G    A        0      0        2 
   1 chr1_185802112     AAsi    G    A        0      0        2 
   1 chr1_185802112     AKia    G    A        0      0        2 
   1 chr1_185802112     AOna    G    A        0      0        2 
   1 chr1_185802112     ASom    G    A        0      0        2 
   1 chr1_185802112     HCab    G    A        1      2        2 
   1 chr1_185802112     HPrz    G    A        1      2        2 
   1 chr1_185802112     ZBoe    G    A        0      0        2 
   1 chr1_185802112     ZGre    G    A        0      0        2 
   1 chr1_185802112     ZHar    G    A        0      0        2 
   1 chr1_185802112   Sample    G    A        0      0        2 
   1 chr1_185803086     AAsi    C    T        0      0        2 
   1 chr1_185803086     AKia    C    T        0      0        2 
   1 chr1_185803086     AOna    C    T        0      0        2 
   1 chr1_185803086     ASom    C    T        0      0        2 
   1 chr1_185803086     HCab    C    T        0      0        2 
   1 chr1_185803086     HPrz    C    T      0.5      1        2 
   1 chr1_185803086     ZBoe    C    T        0      0        2 
   1 chr1_185803086     ZGre    C    T        0      0        2 
   1 chr1_185803086     ZHar    C    T        0      0        2 
   1 chr1_185803086   Sample    C    T        0      0        2 
   1 chr1_185808633     AAsi    A    G        1      2        2 
   1 chr1_185808633     AKia    A    G        0      0        2 
   1 chr1_185808633     AOna    A    G        0      0        2 
   1 chr1_185808633     ASom    A    G        0      0        2 
   1 chr1_185808633     HCab    A    G        0      0        2 
   1 chr1_185808633     HPrz    A    G        0      0        2 
   1 chr1_185808633     ZBoe    A    G        0      0        2 
   1 chr1_185808633     ZGre    A    G        0      0        2 
   1 chr1_185808633     ZHar    A    G        0      0        2 
   1 chr1_185808633   Sample    A    G        1      2        2 
   1 chr1_185814675     AAsi    C    T        0      0        2 
   1 chr1_185814675     AKia    C    T        0      0        2 
   1 chr1_185814675     AOna    C    T        0      0        2 
   1 chr1_185814675     ASom    C    T        1      2        2 
   1 chr1_185814675     HCab    C    T        0      0        2 
   1 chr1_185814675     HPrz    C    T        0      0        2 
   1 chr1_185814675     ZBoe    C    T        0      0        2 
   1 chr1_185814675     ZGre    C    T        0      0        2 
   1 chr1_185814675     ZHar    C    T        0      0        2 
   1 chr1_185814675   Sample    C    T        0      0        2 
   1 chr1_185828607     AAsi    G    A        0      0        2 
   1 chr1_185828607     AKia    G    A        0      0        2 
   1 chr1_185828607     AOna    G    A        0      0        2 
   1 chr1_185828607     ASom    G    A        0      0        2 
   1 chr1_185828607     HCab    G    A        0      0        2 
   1 chr1_185828607     HPrz    G    A        0      0        2 
   1 chr1_185828607     ZBoe    G    A        1      2        2 
   1 chr1_185828607     ZGre    G    A        0      0        2 
   1 chr1_185828607     ZHar    G    A        0      0        2 
   1 chr1_185828607   Sample    G    A        0      0        2 
   2    chr2_319628     AAsi    T    C        0      0        2 
   2    chr2_319628     AKia    T    C        0      0        2 
   2    chr2_319628     AOna    T    C      0.5      1        2 
   2    chr2_319628     ASom    T    C        0      0        2 
   2    chr2_319628     HCab    T    C        0      0        2 
   2    chr2_319628     HPrz    T    C        0      0        2 
   2    chr2_319628     ZBoe    T    C        0      0        2 
   2    chr2_319628     ZGre    T    C        0      0        2 
   2    chr2_319628     ZHar    T    C        0      0        2 
   2    chr2_319628   Sample    T    C        0      0        2 
   2    chr2_330412     AAsi    T    G        1      2        2 
   2    chr2_330412     AKia    T    G        0      0        2 
   2    chr2_330412     AOna    T    G        0      0        2 
   2    chr2_330412     ASom    T    G        1      2        2 
   2    chr2_330412     HCab    T    G        0      0        2 
   2    chr2_330412     HPrz    T    G        0      0        2 
   2    chr2_330412     ZBoe    T    G        0      0        2 
   2    chr2_330412     ZGre    T    G        0      0        2 
   2    chr2_330412     ZHar    T    G        0      0        2 
   2    chr2_330412   Sample    T    G        1      2        2 
   2    chr2_330741     AAsi    C    G        0      0        2 
   2    chr2_330741     AKia    C    G        1      2        2 
   2    chr2_330741     AOna    C    G        0      0        2 
   2    chr2_330741     ASom    C    G        0      0        2 
   2    chr2_330741     HCab    C    G        0      0        2 
   2    chr2_330741     HPrz    C    G        0      0        2 
   2    chr2_330741     ZBoe    C    G        0      0        2 
   2    chr2_330741     ZGre    C    G        0      0        2 
   2    chr2_330741     ZHar    C    G        0      0        2 
   2    chr2_330741   Sample    C    G        0      0        2 
   2    chr2_331808     AAsi    G    A        0      0        2 
   2    chr2_331808     AKia    G    A        0      0        2 
   2    chr2_331808     AOna    G    A        0      0        2 
   2    chr2_331808     ASom    G    A        0      0        2 
   2    chr2_331808     HCab    G    A        0      0        2 
   2    chr2_331808     HPrz    G    A        0      0        2 
   2    chr2_331808     ZBoe    G    A        1      2        2 
   2    chr2_331808     ZGre    G    A        1      2        2 
   2    chr2_331808     ZHar    G    A        1      2        2 
   2    chr2_331808   Sample    G    A        0      0        2 
   2    chr2_331960     AAsi    T    C        0      0        2 
   2    chr2_331960     AKia    T    C        0      0        2 
   2    chr2_331960     AOna    T    C        0      0        2 
   2    chr2_331960     ASom    T    C        0      0        2 
   2    chr2_331960     HCab    T    C        0      0        2 
   2    chr2_331960     HPrz    T    C        0      0        2 
   2    chr2_331960     ZBoe    T    C        0      0        2 
   2    chr2_331960     ZGre    T    C        1      2        2 
   2    chr2_331960     ZHar    T    C        0      0        2 
   2    chr2_331960   Sample    T    C        0      0        2 
   2    chr2_336074     AAsi    A    G        0      0        2 
   2    chr2_336074     AKia    A    G        0      0        2 
   2    chr2_336074     AOna    A    G        0      0        2 
   2    chr2_336074     ASom    A    G        0      0        2 
   2    chr2_336074     HCab    A    G        1      2        2 
   2    chr2_336074     HPrz    A    G        1      2        2 
   2    chr2_336074     ZBoe    A    G        0      0        2 
   2    chr2_336074     ZGre    A    G        0      0        2 
   2    chr2_336074     ZHar    A    G        0      0        2 
   2    chr2_336074   Sample    A    G        0      0        2 
   2    chr2_350078     AAsi    T    C        0      0        2 
   2    chr2_350078     AKia    T    C        0      0        2 
   2    chr2_350078     AOna    T    C        0      0        2 
   2    chr2_350078     ASom    T    C        0      0        2 
   2    chr2_350078     HCab    T    C        1      2        2 
   2    chr2_350078     HPrz    T    C        1      2        2 
   2    chr2_350078     ZBoe    T    C        0      0        2 
   2    chr2_350078     ZGre    T    C        0      0        2 
   2    chr2_350078     ZHar    T    C        0      0        2 
   2    chr2_350078   Sample    T    C        0      0        2 
   2    chr2_358712     AAsi    G    A        0      0        2 
   2    chr2_358712     AKia    G    A        0      0        2 
   2    chr2_358712     AOna    G    A        0      0        2 
   2    chr2_358712     ASom    G    A        0      0        2 
   2    chr2_358712     HCab    G    A        1      2        2 
   2    chr2_358712     HPrz    G    A        0      0        2 
   2    chr2_358712     ZBoe    G    A        0      0        2 
   2    chr2_358712     ZGre    G    A        0      0        2 
   2    chr2_358712     ZHar    G    A        0      0        2 
   2    chr2_358712   Sample    G    A        0      0        2 
   2    chr2_370610     AAsi    A    G        0      0        2 
   2    chr2_370610     AKia    A    G        0      0        2 
   2    chr2_370610     AOna    A    G        0      0        2 
   2    chr2_370610     ASom    A    G        0      0        2 
   2    chr2_370610     HCab    A    G        1      2        2 
   2    chr2_370610     HPrz    A    G        0      0        2 
   2    chr2_370610     ZBoe    A    G        0      0        2 
   2    chr2_370610     ZGre    A    G        0      0        2 
   2    chr2_370610     ZHar    A    G        0      0        2 
   2    chr2_370610   Sample    A    G        0      0        2 
   2    chr2_376106     AAsi    G    A        0      0        2 
   2    chr2_376106     AKia    G    A        0      0        2 
   2    chr2_376106     AOna    G    A        0      0        2 
   2    chr2_376106     ASom    G    A        0      0        2 
   2    chr2_376106     HCab    G    A        0      0        2 
   2    chr2_376106     HPrz    G    A        0      0        2 
   2    chr2_376106     ZBoe    G    A        0      0        2 
   2    chr2_376106     ZGre    G    A        0      0        2 
   2    chr2_376106     ZHar    G    A      0.5      1        2 
   2    chr2_376106   Sample    G    A        0      0        2 
   2    chr2_381331     AAsi    G    A        0      0        2 
   2    chr2_381331     AKia    G    A        0      0        2 
   2    chr2_381331     AOna    G    A        0      0        2 
   2    chr2_381331     ASom    G    A        0      0        2 
   2    chr2_381331     HCab    G    A        1      2        2 
   2    chr2_381331     HPrz    G    A        1      2        2 
   2    chr2_381331     ZBoe    G    A        0      0        2 
   2    chr2_381331     ZGre    G    A        0      0        2 
   2    chr2_381331     ZHar    G    A        0      0        2 
   2    chr2_381331   Sample    G    A        0      0        2 
   2    chr2_392676     AAsi    G    A        0      0        2 
   2    chr2_392676     AKia    G    A        0      0        2 
   2    chr2_392676     AOna    G    A        0      0        2 
   2    chr2_392676     ASom    G    A        0      0        2 
   2    chr2_392676     HCab    G    A        1      2        2 
   2    chr2_392676     HPrz    G    A        1      2        2 
   2    chr2_392676     ZBoe    G    A        0      0        2 
   2    chr2_392676     ZGre    G    A        0      0        2 
   2    chr2_392676     ZHar    G    A        0      0        2 
   2    chr2_392676   Sample    G    A        0      0        2 
   2    chr2_406592     AAsi    C    G        0      0        2 
   2    chr2_406592     AKia    C    G        0      0        2 
   2    chr2_406592     AOna    C    G      0.5      1        2 
   2    chr2_406592     ASom    C    G        0      0        2 
   2    chr2_406592     HCab    C    G        0      0        2 
   2    chr2_406592     HPrz    C    G        0      0        2 
   2    chr2_406592     ZBoe    C    G        0      0        2 
   2    chr2_406592     ZGre    C    G        0      0        2 
   2    chr2_406592     ZHar    C    G        0      0        2 
   2    chr2_406592   Sample    C    G        0      0        2 
   2    chr2_409317     AAsi    C    T        0      0        2 
   2    chr2_409317     AKia    C    T        0      0        2 
   2    chr2_409317     AOna    C    T        0      0        2 
   2    chr2_409317     ASom    C    T        0      0        2 
   2    chr2_409317     HCab    C    T        0      0        2 
   2    chr2_409317     HPrz    C    T        0      0        2 
   2    chr2_409317     ZBoe    C    T        1      2        2 
   2    chr2_409317     ZGre    C    T        0      0        2 
   2    chr2_409317     ZHar    C    T        0      0        2 
   2    chr2_409317   Sample    C    T        0      0        2 
   2    chr2_417633     AAsi    A    G        0      0        2 
   2    chr2_417633     AKia    A    G        0      0        2 
   2    chr2_417633     AOna    A    G        0      0        2 
   2    chr2_417633     ASom    A    G        0      0        2 
   2    chr2_417633     HCab    A    G        0      0        2 
   2    chr2_417633     HPrz    A    G        0      0        2 
   2    chr2_417633     ZBoe    A    G        0      0        2 
   2    chr2_417633     ZGre    A    G        0      0        2 
   2    chr2_417633     ZHar    A    G      0.5      1        2 
   2    chr2_417633   Sample    A    G        0      0        2 
   2    chr2_420160     AAsi    A    G        0      0        2 
   2    chr2_420160     AKia    A    G        0      0        2 
   2    chr2_420160     AOna    A    G        0      0        2 
   2    chr2_420160     ASom    A    G        0      0        2 
   2    chr2_420160     HCab    A    G        1      2        2 
   2    chr2_420160     HPrz    A    G        1      2        2 
   2    chr2_420160     ZBoe    A    G        0      0        2 
   2    chr2_420160     ZGre    A    G        0      0        2 
   2    chr2_420160     ZHar    A    G        0      0        2 
   2    chr2_420160   Sample    A    G        0      0        2 
   2    chr2_421011     AAsi    G    A        0      0        2 
   2    chr2_421011     AKia    G    A        0      0        2 
   2    chr2_421011     AOna    G    A        0      0        2 
   2    chr2_421011     ASom    G    A        0      0        2 
   2    chr2_421011     HCab    G    A        1      2        2 
   2    chr2_421011     HPrz    G    A        1      2        2 
   2    chr2_421011     ZBoe    G    A        0      0        2 
   2    chr2_421011     ZGre    G    A        0      0        2 
   2    chr2_421011     ZHar    G    A        0      0        2 
   2    chr2_421011   Sample    G    A        0      0        2 
   2    chr2_430520     AAsi    G    T        0      0        2 
   2    chr2_430520     AKia    G    T        0      0        2 
   2    chr2_430520     AOna    G    T        0      0        2 
   2    chr2_430520     ASom    G    T        0      0        2 
   2    chr2_430520     HCab    G    T        0      0        2 
   2    chr2_430520     HPrz    G    T        0      0        2 
   2    chr2_430520     ZBoe    G    T        1      2        2 
   2    chr2_430520     ZGre    G    T        0      0        2 
   2    chr2_430520     ZHar    G    T        0      0        2 
   2    chr2_430520   Sample    G    T        0      0        2 
   2    chr2_431932     AAsi    A    C        0      0        2 
   2    chr2_431932     AKia    A    C        0      0        2 
   2    chr2_431932     AOna    A    C        1      2        2 
   2    chr2_431932     ASom    A    C        0      0        2 
   2    chr2_431932     HCab    A    C        0      0        2 
   2    chr2_431932     HPrz    A    C        0      0        2 
   2    chr2_431932     ZBoe    A    C        0      0        2 
   2    chr2_431932     ZGre    A    C        0      0        2 
   2    chr2_431932     ZHar    A    C        0      0        2 
   2    chr2_431932   Sample    A    C        0      0        2 
   2    chr2_434067     AAsi    C    T        0      0        2 
   2    chr2_434067     AKia    C    T        1      2        2 
   2    chr2_434067     AOna    C    T        0      0        2 
   2    chr2_434067     ASom    C    T        0      0        2 
   2    chr2_434067     HCab    C    T        0      0        2 
   2    chr2_434067     HPrz    C    T        0      0        2 
   2    chr2_434067     ZBoe    C    T        0      0        2 
   2    chr2_434067     ZGre    C    T        0      0        2 
   2    chr2_434067     ZHar    C    T        0      0        2 
   2    chr2_434067   Sample    C    T        0      0        2 
   2    chr2_435587     AAsi    A    G        0      0        2 
   2    chr2_435587     AKia    A    G        1      2        2 
   2    chr2_435587     AOna    A    G        0      0        2 
   2    chr2_435587     ASom    A    G        0      0        2 
   2    chr2_435587     HCab    A    G        0      0        2 
   2    chr2_435587     HPrz    A    G        0      0        2 
   2    chr2_435587     ZBoe    A    G        0      0        2 
   2    chr2_435587     ZGre    A    G        0      0        2 
   2    chr2_435587     ZHar    A    G        0      0        2 
   2    chr2_435587   Sample    A    G        0      0        2 
   2    chr2_442839     AAsi    C    T        0      0        2 
   2    chr2_442839     AKia    C    T        0      0        2 
   2    chr2_442839     AOna    C    T        0      0        2 
   2    chr2_442839     ASom    C    T        0      0        2 
   2    chr2_442839     HCab    C    T        0      0        2 
   2    chr2_442839     HPrz    C    T        0      0        2 
   2    chr2_442839     ZBoe    C    T        1      2        2 
   2    chr2_442839     ZGre    C    T        0      0        2 
   2    chr2_442839     ZHar    C    T        0      0        2 
   2    chr2_442839   Sample    C    T        0      0        2 
   2    chr2_443623     AAsi    A    C        0      0        2 
   2    chr2_443623     AKia    A    C        0      0        2 
   2    chr2_443623     AOna    A    C        0      0        2 
   2    chr2_443623     ASom    A    C      0.5      1        2 
   2    chr2_443623     HCab    A    C        0      0        2 
   2    chr2_443623     HPrz    A    C        0      0        2 
   2    chr2_443623     ZBoe    A    C        0      0        2 
   2    chr2_443623     ZGre    A    C        0      0        2 
   2    chr2_443623     ZHar    A    C        0      0        2 
   2    chr2_443623   Sample    A    C        0      0        2 
   2    chr2_448148     AAsi    G    A        0      0        2 
   2    chr2_448148     AKia    G    A        0      0        2 
   2    chr2_448148     AOna    G    A        0      0        2 
   2    chr2_448148     ASom    G    A        0      0        2 
   2    chr2_448148     HCab    G    A        0      0        2 
   2    chr2_448148     HPrz    G    A      0.5      1        2 
   2    chr2_448148     ZBoe    G    A        0      0        2 
   2    chr2_448148     ZGre    G    A        0      0        2 
   2    chr2_448148     ZHar    G    A        0      0        2 
   2    chr2_448148   Sample    G    A        0      0        2 
   2    chr2_457253     AAsi    G    A        0      0        2 
   2    chr2_457253     AKia    G    A        0      0        2 
   2    chr2_457253     AOna    G    A        0      0        2 
   2    chr2_457253     ASom    G    A        0      0        2 
   2    chr2_457253     HCab    G    A      0.5      1        2 
   2    chr2_457253     HPrz    G    A      0.5      1        2 
   2    chr2_457253     ZBoe    G    A        0      0        2 
   2    chr2_457253     ZGre    G    A        0      0        2 
   2    chr2_457253     ZHar    G    A        0      0        2 
   2    chr2_457253   Sample    G    A        0      0        2 
   2    chr2_458758     AAsi    A    G        0      0        2 
   2    chr2_458758     AKia    A    G        0      0        2 
   2    chr2_458758     AOna    A    G      0.5      1        2 
   2    chr2_458758     ASom    A    G        0      0        2 
   2    chr2_458758     HCab    A    G        0      0        2 
   2    chr2_458758     HPrz    A    G        0      0        2 
   2    chr2_458758     ZBoe    A    G        0      0        2 
   2    chr2_458758     ZGre    A    G        0      0        2 
   2    chr2_458758     ZHar    A    G        0      0        2 
   2    chr2_458758   Sample    A    G        0      0        2 
   2    chr2_466238     AAsi    G    C        0      0        2 
   2    chr2_466238     AKia    G    C        0      0        2 
   2    chr2_466238     AOna    G    C        0      0        2 
   2    chr2_466238     ASom    G    C        0      0        2 
   2    chr2_466238     HCab    G    C        1      2        2 
   2    chr2_466238     HPrz    G    C        1      2        2 
   2    chr2_466238     ZBoe    G    C        0      0        2 
   2    chr2_466238     ZGre    G    C        0      0        2 
   2    chr2_466238     ZHar    G    C        0      0        2 
   2    chr2_466238   Sample    G    C        0      0        2 
   2    chr2_469758     AAsi    C    T        0      0        2 
   2    chr2_469758     AKia    C    T        0      0        2 
   2    chr2_469758     AOna    C    T        0      0        2 
   2    chr2_469758     ASom    C    T        0      0        2 
   2    chr2_469758     HCab    C    T        1      2        2 
   2    chr2_469758     HPrz    C    T        1      2        2 
   2    chr2_469758     ZBoe    C    T        0      0        2 
   2    chr2_469758     ZGre    C    T        0      0        2 
   2    chr2_469758     ZHar    C    T        0      0        2 
   2    chr2_469758   Sample    C    T        0      0        2 
   2    chr2_475224     AAsi    A    G        0      0        2 
   2    chr2_475224     AKia    A    G        0      0        2 
   2    chr2_475224     AOna    A    G        0      0        2 
   2    chr2_475224     ASom    A    G        0      0        2 
   2    chr2_475224     HCab    A    G      0.5      1        2 
   2    chr2_475224     HPrz    A    G      0.5      1        2 
   2    chr2_475224     ZBoe    A    G        0      0        2 
   2    chr2_475224     ZGre    A    G        0      0        2 
   2    chr2_475224     ZHar    A    G        0      0        2 
   2    chr2_475224   Sample    A    G        0      0        2 
   2    chr2_475262     AAsi    G    C        0      0        2 
   2    chr2_475262     AKia    G    C        0      0        2 
   2    chr2_475262     AOna    G    C        0      0        2 
   2    chr2_475262     ASom    G    C      0.5      1        2 
   2    chr2_475262     HCab    G    C        0      0        2 
   2    chr2_475262     HPrz    G    C        0      0        2 
   2    chr2_475262     ZBoe    G    C        0      0        2 
   2    chr2_475262     ZGre    G    C        0      0        2 
   2    chr2_475262     ZHar    G    C        0      0        2 
   2    chr2_475262   Sample    G    C        0      0        2 
   2    chr2_475900     AAsi    A    G        0      0        2 
   2    chr2_475900     AKia    A    G        0      0        2 
   2    chr2_475900     AOna    A    G        0      0        2 
   2    chr2_475900     ASom    A    G        0      0        2 
   2    chr2_475900     HCab    A    G      0.5      1        2 
   2    chr2_475900     HPrz    A    G      0.5      1        2 
   2    chr2_475900     ZBoe    A    G        0      0        2 
   2    chr2_475900     ZGre    A    G        0      0        2 
   2    chr2_475900     ZHar    A    G        0      0        2 
   2    chr2_475900   Sample    A    G        0      0        2 
   2    chr2_476941     AAsi    C    T        0      0        2 
   2    chr2_476941     AKia    C    T        0      0        2 
   2    chr2_476941     AOna    C    T        0      0        2 
   2    chr2_476941     ASom    C    T        0      0        2 
   2    chr2_476941     HCab    C    T        0      0        2 
   2    chr2_476941     HPrz    C    T        0      0        2 
   2    chr2_476941     ZBoe    C    T        0      0        2 
   2    chr2_476941     ZGre    C    T        0      0        2 
   2    chr2_476941     ZHar    C    T        1      2        2 
   2    chr2_476941   Sample    C    T        0      0        2 
   2    chr2_477745     AAsi    T    C        0      0        2 
   2    chr2_477745     AKia    T    C        0      0        2 
   2    chr2_477745     AOna    T    C        0      0        2 
   2    chr2_477745     ASom    T    C        0      0        2 
   2    chr2_477745     HCab    T    C        0      0        2 
   2    chr2_477745     HPrz    T    C        0      0        2 
   2    chr2_477745     ZBoe    T    C      0.5      1        2 
   2    chr2_477745     ZGre    T    C        0      0        2 
   2    chr2_477745     ZHar    T    C        0      0        2 
   2    chr2_477745   Sample    T    C        0      0        2 
   2    chr2_480780     AAsi    G    A        0      0        2 
   2    chr2_480780     AKia    G    A        0      0        2 
   2    chr2_480780     AOna    G    A        0      0        2 
   2    chr2_480780     ASom    G    A        0      0        2 
   2    chr2_480780     HCab    G    A      0.5      1        2 
   2    chr2_480780     HPrz    G    A      0.5      1        2 
   2    chr2_480780     ZBoe    G    A        0      0        2 
   2    chr2_480780     ZGre    G    A        0      0        2 
   2    chr2_480780     ZHar    G    A        0      0        2 
   2    chr2_480780   Sample    G    A        0      0        2 
   2    chr2_481275     AAsi    C    T        0      0        2 
   2    chr2_481275     AKia    C    T        1      2        2 
   2    chr2_481275     AOna    C    T        1      2        2 
   2    chr2_481275     ASom    C    T        0      0        2 
   2    chr2_481275     HCab    C    T        0      0        2 
   2    chr2_481275     HPrz    C    T        0      0        2 
   2    chr2_481275     ZBoe    C    T        0      0        2 
   2    chr2_481275     ZGre    C    T        0      0        2 
   2    chr2_481275     ZHar    C    T        0      0        2 
   2    chr2_481275   Sample    C    T        0      0        2 
   2    chr2_484909     AAsi    A    C        0      0        2 
   2    chr2_484909     AKia    A    C        0      0        2 
   2    chr2_484909     AOna    A    C        0      0        2 
   2    chr2_484909     ASom    A    C        0      0        2 
   2    chr2_484909     HCab    A    C        1      2        2 
   2    chr2_484909     HPrz    A    C        1      2        2 
   2    chr2_484909     ZBoe    A    C        0      0        2 
   2    chr2_484909     ZGre    A    C        0      0        2 
   2    chr2_484909     ZHar    A    C        0      0        2 
   2    chr2_484909   Sample    A    C        0      0        2 
   2    chr2_485462     AAsi    A    G      0.5      1        2 
   2    chr2_485462     AKia    A    G        0      0        2 
   2    chr2_485462     AOna    A    G        0      0        2 
   2    chr2_485462     ASom    A    G        0      0        2 
   2    chr2_485462     HCab    A    G        0      0        2 
   2    chr2_485462     HPrz    A    G        0      0        2 
   2    chr2_485462     ZBoe    A    G        0      0        2 
   2    chr2_485462     ZGre    A    G        0      0        2 
   2    chr2_485462     ZHar    A    G        0      0        2 
   2    chr2_485462   Sample    A    G        0      0        2 
   2    chr2_500392     AAsi    G    A        0      0        2 
   2    chr2_500392     AKia    G    A        0      0        2 
   2    chr2_500392     AOna    G    A        0      0        2 
   2    chr2_500392     ASom    G    A        0      0        2 
   2    chr2_500392     HCab    G    A        1      2        2 
   2    chr2_500392     HPrz    G    A        1      2        2 
   2    chr2_500392     ZBoe    G    A        0      0        2 
   2    chr2_500392     ZGre    G    A        0      0        2 
   2    chr2_500392     ZHar    G    A        0      0        2 
   2    chr2_500392   Sample    G    A        0      0        2 
   2    chr2_501795     AAsi    C    A        0      0        2 
   2    chr2_501795     AKia    C    A        0      0        2 
   2    chr2_501795     AOna    C    A        0      0        2 
   2    chr2_501795     ASom    C    A        0      0        2 
   2    chr2_501795     HCab    C    A        0      0        2 
   2    chr2_501795     HPrz    C    A      0.5      1        2 
   2    chr2_501795     ZBoe    C    A        0      0        2 
   2    chr2_501795     ZGre    C    A        0      0        2 
   2    chr2_501795     ZHar    C    A        0      0        2 
   2    chr2_501795   Sample    C    A        0      0        2 
   2    chr2_501831     AAsi    G    T        0      0        2 
   2    chr2_501831     AKia    G    T        0      0        2 
   2    chr2_501831     AOna    G    T        0      0        2 
   2    chr2_501831     ASom    G    T        0      0        2 
   2    chr2_501831     HCab    G    T        1      2        2 
   2    chr2_501831     HPrz    G    T        1      2        2 
   2    chr2_501831     ZBoe    G    T        0      0        2 
   2    chr2_501831     ZGre    G    T        0      0        2 
   2    chr2_501831     ZHar    G    T        0      0        2 
   2    chr2_501831   Sample    G    T        0      0        2 
   2    chr2_502747     AAsi    G    A        0      0        2 
   2    chr2_502747     AKia    G    A        0      0        2 
   2    chr2_502747     AOna    G    A        0      0        2 
   2    chr2_502747     ASom    G    A        0      0        2 
   2    chr2_502747     HCab    G    A        1      2        2 
   2    chr2_502747     HPrz    G    A        1      2        2 
   2    chr2_502747     ZBoe    G    A        0      0        2 
   2    chr2_502747     ZGre    G    A        0      0        2 
   2    chr2_502747     ZHar    G    A        0      0        2 
   2    chr2_502747   Sample    G    A        0      0        2 
   2    chr2_504013     AAsi    C    T        0      0        2 
   2    chr2_504013     AKia    C    T        0      0        2 
   2    chr2_504013     AOna    C    T      0.5      1        2 
   2    chr2_504013     ASom    C    T        0      0        2 
   2    chr2_504013     HCab    C    T        0      0        2 
   2    chr2_504013     HPrz    C    T        0      0        2 
   2    chr2_504013     ZBoe    C    T        0      0        2 
   2    chr2_504013     ZGre    C    T        0      0        2 
   2    chr2_504013     ZHar    C    T        0      0        2 
   2    chr2_504013   Sample    C    T        0      0        2 
   2    chr2_504377     AAsi    A    C        0      0        2 
   2    chr2_504377     AKia    A    C        0      0        2 
   2    chr2_504377     AOna    A    C        0      0        2 
   2    chr2_504377     ASom    A    C        0      0        2 
   2    chr2_504377     HCab    A    C        1      2        2 
   2    chr2_504377     HPrz    A    C        1      2        2 
   2    chr2_504377     ZBoe    A    C        0      0        2 
   2    chr2_504377     ZGre    A    C        0      0        2 
   2    chr2_504377     ZHar    A    C        0      0        2 
   2    chr2_504377   Sample    A    C        0      0        2 
   2    chr2_508295     AAsi    C    A        0      0        2 
   2    chr2_508295     AKia    C    A        0      0        2 
   2    chr2_508295     AOna    C    A        1      2        2 
   2    chr2_508295     ASom    C    A        0      0        2 
   2    chr2_508295     HCab    C    A        0      0        2 
   2    chr2_508295     HPrz    C    A        0      0        2 
   2    chr2_508295     ZBoe    C    A        0      0        2 
   2    chr2_508295     ZGre    C    A        0      0        2 
   2    chr2_508295     ZHar    C    A        0      0        2 
   2    chr2_508295   Sample    C    A        0      0        2 
   2    chr2_509025     AAsi    T    G        0      0        2 
   2    chr2_509025     AKia    T    G        0      0        2 
   2    chr2_509025     AOna    T    G      0.5      1        2 
   2    chr2_509025     ASom    T    G        0      0        2 
   2    chr2_509025     HCab    T    G        0      0        2 
   2    chr2_509025     HPrz    T    G        0      0        2 
   2    chr2_509025     ZBoe    T    G        0      0        2 
   2    chr2_509025     ZGre    T    G        0      0        2 
   2    chr2_509025     ZHar    T    G        0      0        2 
   2    chr2_509025   Sample    T    G        0      0        2 
   2    chr2_513904     AAsi    T    G        0      0        2 
   2    chr2_513904     AKia    T    G        0      0        2 
   2    chr2_513904     AOna    T    G        0      0        2 
   2    chr2_513904     ASom    T    G        0      0        2 
   2    chr2_513904     HCab    T    G        1      2        2 
   2    chr2_513904     HPrz    T    G        1      2        2 
   2    chr2_513904     ZBoe    T    G        0      0        2 
   2    chr2_513904     ZGre    T    G        0      0        2 
   2    chr2_513904     ZHar    T    G        0      0        2 
   2    chr2_513904   Sample    T    G        0      0        2 
   2    chr2_518045     AAsi    G    C        0      0        2 
   2    chr2_518045     AKia    G    C        0      0        2 
   2    chr2_518045     AOna    G    C        0      0        2 
   2    chr2_518045     ASom    G    C        0      0        2 
   2    chr2_518045     HCab    G    C        0      0        2 
   2    chr2_518045     HPrz    G    C        0      0        2 
   2    chr2_518045     ZBoe    G    C        0      0        2 
   2    chr2_518045     ZGre    G    C        0      0        2 
   2    chr2_518045     ZHar    G    C        1      2        2 
   2    chr2_518045   Sample    G    C        0      0        2 
   2    chr2_521869     AAsi    C    T        0      0        2 
   2    chr2_521869     AKia    C    T        1      2        2 
   2    chr2_521869     AOna    C    T        0      0        2 
   2    chr2_521869     ASom    C    T        0      0        2 
   2    chr2_521869     HCab    C    T        0      0        2 
   2    chr2_521869     HPrz    C    T        0      0        2 
   2    chr2_521869     ZBoe    C    T        0      0        2 
   2    chr2_521869     ZGre    C    T        0      0        2 
   2    chr2_521869     ZHar    C    T        0      0        2 
   2    chr2_521869   Sample    C    T        0      0        2 
   2    chr2_524212     AAsi    T    G        0      0        2 
   2    chr2_524212     AKia    T    G        0      0        2 
   2    chr2_524212     AOna    T    G        0      0        2 
   2    chr2_524212     ASom    T    G        0      0        2 
   2    chr2_524212     HCab    T    G        1      2        2 
   2    chr2_524212     HPrz    T    G        1      2        2 
   2    chr2_524212     ZBoe    T    G        0      0        2 
   2    chr2_524212     ZGre    T    G        0      0        2 
   2    chr2_524212     ZHar    T    G        0      0        2 
   2    chr2_524212   Sample    T    G        0      0        2 
   2    chr2_528322     AAsi    C    T        0      0        2 
   2    chr2_528322     AKia    C    T        0      0        2 
   2    chr2_528322     AOna    C    T        0      0        2 
   2    chr2_528322     ASom    C    T        0      0        2 
   2    chr2_528322     HCab    C    T        0      0        2 
   2    chr2_528322     HPrz    C    T        0      0        2 
   2    chr2_528322     ZBoe    C    T        0      0        2 
   2    chr2_528322     ZGre    C    T        0      0        2 
   2    chr2_528322     ZHar    C    T        1      2        2 
   2    chr2_528322   Sample    C    T        0      0        2 
   2    chr2_536444     AAsi    G    A        0      0        2 
   2    chr2_536444     AKia    G    A        0      0        2 
   2    chr2_536444     AOna    G    A        0      0        2 
   2    chr2_536444     ASom    G    A      0.5      1        2 
   2    chr2_536444     HCab    G    A        0      0        2 
   2    chr2_536444     HPrz    G    A        0      0        2 
   2    chr2_536444     ZBoe    G    A        0      0        2 
   2    chr2_536444     ZGre    G    A        0      0        2 
   2    chr2_536444     ZHar    G    A        0      0        2 
   2    chr2_536444   Sample    G    A        0      0        2 
   2    chr2_540130     AAsi    T    A        0      0        2 
   2    chr2_540130     AKia    T    A        0      0        2 
   2    chr2_540130     AOna    T    A        0      0        2 
   2    chr2_540130     ASom    T    A        0      0        2 
   2    chr2_540130     HCab    T    A        0      0        2 
   2    chr2_540130     HPrz    T    A        0      0        2 
   2    chr2_540130     ZBoe    T    A        0      0        2 
   2    chr2_540130     ZGre    T    A        0      0        2 
   2    chr2_540130     ZHar    T    A        1      2        2 
   2    chr2_540130   Sample    T    A        0      0        2 
   2    chr2_541199     AAsi    C    A        0      0        2 
   2    chr2_541199     AKia    C    A        0      0        2 
   2    chr2_541199     AOna    C    A        0      0        2 
   2    chr2_541199     ASom    C    A        0      0        2 
   2    chr2_541199     HCab    C    A        0      0        2 
   2    chr2_541199     HPrz    C    A        0      0        2 
   2    chr2_541199     ZBoe    C    A        1      2        2 
   2    chr2_541199     ZGre    C    A        0      0        2 
   2    chr2_541199     ZHar    C    A        0      0        2 
   2    chr2_541199   Sample    C    A        0      0        2 
   2    chr2_542115     AAsi    G    C        0      0        2 
   2    chr2_542115     AKia    G    C        0      0        2 
   2    chr2_542115     AOna    G    C        0      0        2 
   2    chr2_542115     ASom    G    C        0      0        2 
   2    chr2_542115     HCab    G    C        1      2        2 
   2    chr2_542115     HPrz    G    C        1      2        2 
   2    chr2_542115     ZBoe    G    C        0      0        2 
   2    chr2_542115     ZGre    G    C        0      0        2 
   2    chr2_542115     ZHar    G    C        0      0        2 
   2    chr2_542115   Sample    G    C        0      0        2 
   2    chr2_542940     AAsi    C    T        0      0        2 
   2    chr2_542940     AKia    C    T        0      0        2 
   2    chr2_542940     AOna    C    T        0      0        2 
   2    chr2_542940     ASom    C    T        0      0        2 
   2    chr2_542940     HCab    C    T        1      2        2 
   2    chr2_542940     HPrz    C    T        1      2        2 
   2    chr2_542940     ZBoe    C    T        0      0        2 
   2    chr2_542940     ZGre    C    T        0      0        2 
   2    chr2_542940     ZHar    C    T        0      0        2 
   2    chr2_542940   Sample    C    T        0      0        2 
   2    chr2_548762     AAsi    G    C        0      0        2 
   2    chr2_548762     AKia    G    C        0      0        2 
   2    chr2_548762     AOna    G    C        0      0        2 
   2    chr2_548762     ASom    G    C        0      0        2 
   2    chr2_548762     HCab    G    C        1      2        2 
   2    chr2_548762     HPrz    G    C        1      2        2 
   2    chr2_548762     ZBoe    G    C        0      0        2 
   2    chr2_548762     ZGre    G    C        0      0        2 
   2    chr2_548762     ZHar    G    C        0      0        2 
   2    chr2_548762   Sample    G    C        0      0        2 
   2    chr2_550734     AAsi    A    T        0      0        2 
   2    chr2_550734     AKia    A    T        0      0        2 
   2    chr2_550734     AOna    A    T        0      0        2 
   2    chr2_550734     ASom    A    T        0      0        2 
   2    chr2_550734     HCab    A    T        0      0        2 
   2    chr2_550734     HPrz    A    T        0      0        2 
   2    chr2_550734     ZBoe    A    T        0      0        2 
   2    chr2_550734     ZGre    A    T        0      0        2 
   2    chr2_550734     ZHar    A    T        1      2        2 
   2    chr2_550734   Sample    A    T        0      0        2 
   2    chr2_559282     AAsi    G    A        0      0        2 
   2    chr2_559282     AKia    G    A        0      0        2 
   2    chr2_559282     AOna    G    A        0      0        2 
   2    chr2_559282     ASom    G    A        0      0        2 
   2    chr2_559282     HCab    G    A        1      2        2 
   2    chr2_559282     HPrz    G    A        1      2        2 
   2    chr2_559282     ZBoe    G    A        0      0        2 
   2    chr2_559282     ZGre    G    A        0      0        2 
   2    chr2_559282     ZHar    G    A        0      0        2 
   2    chr2_559282   Sample    G    A        0      0        2 
   2    chr2_560224     AAsi    G    A      0.5      1        2 
   2    chr2_560224     AKia    G    A        0      0        2 
   2    chr2_560224     AOna    G    A        0      0        2 
   2    chr2_560224     ASom    G    A        0      0        2 
   2    chr2_560224     HCab    G    A        0      0        2 
   2    chr2_560224     HPrz    G    A        0      0        2 
   2    chr2_560224     ZBoe    G    A        0      0        2 
   2    chr2_560224     ZGre    G    A        0      0        2 
   2    chr2_560224     ZHar    G    A        0      0        2 
   2    chr2_560224   Sample    G    A        1      2        2 
   2    chr2_560425     AAsi    G    T        0      0        2 
   2    chr2_560425     AKia    G    T        0      0        2 
   2    chr2_560425     AOna    G    T        0      0        2 
   2    chr2_560425     ASom    G    T        0      0        2 
   2    chr2_560425     HCab    G    T        0      0        2 
   2    chr2_560425     HPrz    G    T        0      0        2 
   2    chr2_560425     ZBoe    G    T        0      0        2 
   2    chr2_560425     ZGre    G    T        1      2        2 
   2    chr2_560425     ZHar    G    T        0      0        2 
   2    chr2_560425   Sample    G    T        0      0        2 
   2    chr2_563084     AAsi    A    G        0      0        2 
   2    chr2_563084     AKia    A    G        0      0        2 
   2    chr2_563084     AOna    A    G        0      0        2 
   2    chr2_563084     ASom    A    G        0      0        2 
   2    chr2_563084     HCab    A    G        0      0        2 
   2    chr2_563084     HPrz    A    G        0      0        2 
   2    chr2_563084     ZBoe    A    G      0.5      1        2 
   2    chr2_563084     ZGre    A    G        0      0        2 
   2    chr2_563084     ZHar    A    G        0      0        2 
   2    chr2_563084   Sample    A    G        0      0        2 
   2    chr2_570976     AAsi    G    A        0      0        2 
   2    chr2_570976     AKia    G    A        0      0        2 
   2    chr2_570976     AOna    G    A        0      0        2 
   2    chr2_570976     ASom    G    A        0      0        2 
   2    chr2_570976     HCab    G    A        1      2        2 
   2    chr2_570976     HPrz    G    A        1      2        2 
   2    chr2_570976     ZBoe    G    A        0      0        2 
   2    chr2_570976     ZGre    G    A        0      0        2 
   2    chr2_570976     ZHar    G    A        0      0        2 
   2    chr2_570976   Sample    G    A        0      0        2 
   2    chr2_573068     AAsi    T    C        0      0        2 
   2    chr2_573068     AKia    T    C        0      0        2 
   2    chr2_573068     AOna    T    C      0.5      1        2 
   2    chr2_573068     ASom    T    C        0      0        2 
   2    chr2_573068     HCab    T    C        0      0        2 
   2    chr2_573068     HPrz    T    C        0      0        2 
   2    chr2_573068     ZBoe    T    C        0      0        2 
   2    chr2_573068     ZGre    T    C        0      0        2 
   2    chr2_573068     ZHar    T    C        0      0        2 
   2    chr2_573068   Sample    T    C        0      0        2 
   2    chr2_580377     AAsi    C    T        0      0        2 
   2    chr2_580377     AKia    C    T        1      2        2 
   2    chr2_580377     AOna    C    T        0      0        2 
   2    chr2_580377     ASom    C    T        0      0        2 
   2    chr2_580377     HCab    C    T        0      0        2 
   2    chr2_580377     HPrz    C    T        0      0        2 
   2    chr2_580377     ZBoe    C    T        0      0        2 
   2    chr2_580377     ZGre    C    T        0      0        2 
   2    chr2_580377     ZHar    C    T        0      0        2 
   2    chr2_580377   Sample    C    T        0      0        2 
   2    chr2_587273     AAsi    A    G        0      0        2 
   2    chr2_587273     AKia    A    G        0      0        2 
   2    chr2_587273     AOna    A    G        0      0        2 
   2    chr2_587273     ASom    A    G        0      0        2 
   2    chr2_587273     HCab    A    G        0      0        2 
   2    chr2_587273     HPrz    A    G        0      0        2 
   2    chr2_587273     ZBoe    A    G      0.5      1        2 
   2    chr2_587273     ZGre    A    G        0      0        2 
   2    chr2_587273     ZHar    A    G        0      0        2 
   2    chr2_587273   Sample    A    G        0      0        2 
   2    chr2_591440     AAsi    C    T        0      0        2 
   2    chr2_591440     AKia    C    T        0      0        2 
   2    chr2_591440     AOna    C    T        0      0        2 
   2    chr2_591440     ASom    C    T        1      2        2 
   2    chr2_591440     HCab    C    T        0      0        2 
   2    chr2_591440     HPrz    C    T        0      0        2 
   2    chr2_591440     ZBoe    C    T        0      0        2 
   2    chr2_591440     ZGre    C    T        0      0        2 
   2    chr2_591440     ZHar    C    T        0      0        2 
   2    chr2_591440   Sample    C    T        0      0        2 
   2    chr2_603066     AAsi    T    C        0      0        2 
   2    chr2_603066     AKia    T    C        0      0        2 
   2    chr2_603066     AOna    T    C        0      0        2 
   2    chr2_603066     ASom    T    C        0      0        2 
   2    chr2_603066     HCab    T    C        0      0        2 
   2    chr2_603066     HPrz    T    C        0      0        2 
   2    chr2_603066     ZBoe    T    C      0.5      1        2 
   2    chr2_603066     ZGre    T    C        0      0        2 
   2    chr2_603066     ZHar    T    C        0      0        2 
   2    chr2_603066   Sample    T    C        0      0        2 
   2    chr2_606770     AAsi    G    A        0      0        2 
   2    chr2_606770     AKia    G    A        0      0        2 
   2    chr2_606770     AOna    G    A        0      0        2 
   2    chr2_606770     ASom    G    A        0      0        2 
   2    chr2_606770     HCab    G    A        0      0        2 
   2    chr2_606770     HPrz    G    A        0      0        2 
   2    chr2_606770     ZBoe    G    A        0      0        2 
   2    chr2_606770     ZGre    G    A        1      2        2 
   2    chr2_606770     ZHar    G    A        0      0        2 
   2    chr2_606770   Sample    G    A        0      0        2 
   2    chr2_609422     AAsi    T    C      0.5      1        2 
   2    chr2_609422     AKia    T    C        0      0        2 
   2    chr2_609422     AOna    T    C        0      0        2 
   2    chr2_609422     ASom    T    C        0      0        2 
   2    chr2_609422     HCab    T    C        0      0        2 
   2    chr2_609422     HPrz    T    C        0      0        2 
   2    chr2_609422     ZBoe    T    C        0      0        2 
   2    chr2_609422     ZGre    T    C      0.5      1        2 
   2    chr2_609422     ZHar    T    C        0      0        2 
   2    chr2_609422   Sample    T    C        0      0        2 
   2    chr2_613734     AAsi    T    C        0      0        2 
   2    chr2_613734     AKia    T    C        0      0        2 
   2    chr2_613734     AOna    T    C        0      0        2 
   2    chr2_613734     ASom    T    C      0.5      1        2 
   2    chr2_613734     HCab    T    C        0      0        2 
   2    chr2_613734     HPrz    T    C        0      0        2 
   2    chr2_613734     ZBoe    T    C        0      0        2 
   2    chr2_613734     ZGre    T    C        0      0        2 
   2    chr2_613734     ZHar    T    C        0      0        2 
   2    chr2_613734   Sample    T    C        0      0        2 
   2    chr2_617900     AAsi    T    C        0      0        2 
   2    chr2_617900     AKia    T    C        0      0        2 
   2    chr2_617900     AOna    T    C        0      0        2 
   2    chr2_617900     ASom    T    C        0      0        2 
   2    chr2_617900     HCab    T    C        0      0        2 
   2    chr2_617900     HPrz    T    C        0      0        2 
   2    chr2_617900     ZBoe    T    C        0      0        2 
   2    chr2_617900     ZGre    T    C        0      0        2 
   2    chr2_617900     ZHar    T    C        1      2        2 
   2    chr2_617900   Sample    T    C        0      0        2 
   2    chr2_621724     AAsi    A    G        0      0        2 
   2    chr2_621724     AKia    A    G        0      0        2 
   2    chr2_621724     AOna    A    G        0      0        2 
   2    chr2_621724     ASom    A    G        0      0        2 
   2    chr2_621724     HCab    A    G        1      2        2 
   2    chr2_621724     HPrz    A    G        1      2        2 
   2    chr2_621724     ZBoe    A    G        0      0        2 
   2    chr2_621724     ZGre    A    G        0      0        2 
   2    chr2_621724     ZHar    A    G        0      0        2 
   2    chr2_621724   Sample    A    G        0      0        2 
   2    chr2_621908     AAsi    C    T        0      0        2 
   2    chr2_621908     AKia    C    T        0      0        2 
   2    chr2_621908     AOna    C    T        0      0        2 
   2    chr2_621908     ASom    C    T        0      0        2 
   2    chr2_621908     HCab    C    T      0.5      1        2 
   2    chr2_621908     HPrz    C    T        0      0        2 
   2    chr2_621908     ZBoe    C    T        0      0        2 
   2    chr2_621908     ZGre    C    T        0      0        2 
   2    chr2_621908     ZHar    C    T        0      0        2 
   2    chr2_621908   Sample    C    T        0      0        2 
   2    chr2_633658     AAsi    A    G        0      0        2 
   2    chr2_633658     AKia    A    G        0      0        2 
   2    chr2_633658     AOna    A    G        0      0        2 
   2    chr2_633658     ASom    A    G        0      0        2 
   2    chr2_633658     HCab    A    G        0      0        2 
   2    chr2_633658     HPrz    A    G        0      0        2 
   2    chr2_633658     ZBoe    A    G        0      0        2 
   2    chr2_633658     ZGre    A    G      0.5      1        2 
   2    chr2_633658     ZHar    A    G        0      0        2 
   2    chr2_633658   Sample    A    G        0      0        2 
   2    chr2_636229     AAsi    T    G        0      0        2 
   2    chr2_636229     AKia    T    G        0      0        2 
   2    chr2_636229     AOna    T    G        0      0        2 
   2    chr2_636229     ASom    T    G        0      0        2 
   2    chr2_636229     HCab    T    G        1      2        2 
   2    chr2_636229     HPrz    T    G        1      2        2 
   2    chr2_636229     ZBoe    T    G        0      0        2 
   2    chr2_636229     ZGre    T    G        0      0        2 
   2    chr2_636229     ZHar    T    G        0      0        2 
   2    chr2_636229   Sample    T    G        0      0        2 
   2    chr2_637954     AAsi    C    A        0      0        2 
   2    chr2_637954     AKia    C    A        0      0        2 
   2    chr2_637954     AOna    C    A        1      2        2 
   2    chr2_637954     ASom    C    A        0      0        2 
   2    chr2_637954     HCab    C    A        0      0        2 
   2    chr2_637954     HPrz    C    A        0      0        2 
   2    chr2_637954     ZBoe    C    A        0      0        2 
   2    chr2_637954     ZGre    C    A        0      0        2 
   2    chr2_637954     ZHar    C    A        0      0        2 
   2    chr2_637954   Sample    C    A        0      0        2 
   2    chr2_638034     AAsi    T    G        0      0        2 
   2    chr2_638034     AKia    T    G        0      0        2 
   2    chr2_638034     AOna    T    G      0.5      1        2 
   2    chr2_638034     ASom    T    G        0      0        2 
   2    chr2_638034     HCab    T    G        0      0        2 
   2    chr2_638034     HPrz    T    G        0      0        2 
   2    chr2_638034     ZBoe    T    G        0      0        2 
   2    chr2_638034     ZGre    T    G        0      0        2 
   2    chr2_638034     ZHar    T    G        0      0        2 
   2    chr2_638034   Sample    T    G        0      0        2 
   2    chr2_641766     AAsi    C    T        0      0        2 
   2    chr2_641766     AKia    C    T        0      0        2 
   2    chr2_641766     AOna    C    T      0.5      1        2 
   2    chr2_641766     ASom    C    T        0      0        2 
   2    chr2_641766     HCab    C    T        0      0        2 
   2    chr2_641766     HPrz    C    T        0      0        2 
   2    chr2_641766     ZBoe    C    T        0      0        2 
   2    chr2_641766     ZGre    C    T        0      0        2 
   2    chr2_641766     ZHar    C    T        0      0        2 
   2    chr2_641766   Sample    C    T        0      0        2 
   2    chr2_650329     AAsi    G    C        0      0        2 
   2    chr2_650329     AKia    G    C        0      0        2 
   2    chr2_650329     AOna    G    C        0      0        2 
   2    chr2_650329     ASom    G    C        0      0        2 
   2    chr2_650329     HCab    G    C        0      0        2 
   2    chr2_650329     HPrz    G    C        0      0        2 
   2    chr2_650329     ZBoe    G    C        0      0        2 
   2    chr2_650329     ZGre    G    C        1      2        2 
   2    chr2_650329     ZHar    G    C        0      0        2 
   2    chr2_650329   Sample    G    C        0      0        2 
   2    chr2_651191     AAsi    C    T        0      0        2 
   2    chr2_651191     AKia    C    T        0      0        2 
   2    chr2_651191     AOna    C    T        0      0        2 
   2    chr2_651191     ASom    C    T        0      0        2 
   2    chr2_651191     HCab    C    T        1      2        2 
   2    chr2_651191     HPrz    C    T        1      2        2 
   2    chr2_651191     ZBoe    C    T        0      0        2 
   2    chr2_651191     ZGre    C    T        0      0        2 
   2    chr2_651191     ZHar    C    T        0      0        2 
   2    chr2_651191   Sample    C    T        0      0        2 
   2    chr2_651986     AAsi    A    G        0      0        2 
   2    chr2_651986     AKia    A    G        0      0        2 
   2    chr2_651986     AOna    A    G        0      0        2 
   2    chr2_651986     ASom    A    G        0      0        2 
   2    chr2_651986     HCab    A    G        0      0        2 
   2    chr2_651986     HPrz    A    G        0      0        2 
   2    chr2_651986     ZBoe    A    G        0      0        2 
   2    chr2_651986     ZGre    A    G        0      0        2 
   2    chr2_651986     ZHar    A    G      0.5      1        2 
   2    chr2_651986   Sample    A    G        0      0        2 
   2    chr2_653431     AAsi    C    T        0      0        2 
   2    chr2_653431     AKia    C    T        0      0        2 
   2    chr2_653431     AOna    C    T        0      0        2 
   2    chr2_653431     ASom    C    T        0      0        2 
   2    chr2_653431     HCab    C    T        1      2        2 
   2    chr2_653431     HPrz    C    T        1      2        2 
   2    chr2_653431     ZBoe    C    T        0      0        2 
   2    chr2_653431     ZGre    C    T        0      0        2 
   2    chr2_653431     ZHar    C    T        0      0        2 
   2    chr2_653431   Sample    C    T        0      0        2 
   2    chr2_663751     AAsi    C    T        0      0        2 
   2    chr2_663751     AKia    C    T        0      0        2 
   2    chr2_663751     AOna    C    T        0      0        2 
   2    chr2_663751     ASom    C    T        0      0        2 
   2    chr2_663751     HCab    C    T        1      2        2 
   2    chr2_663751     HPrz    C    T        1      2        2 
   2    chr2_663751     ZBoe    C    T        0      0        2 
   2    chr2_663751     ZGre    C    T        0      0        2 
   2    chr2_663751     ZHar    C    T        0      0        2 
   2    chr2_663751   Sample    C    T        0      0        2 
   2    chr2_668092     AAsi    T    C        1      2        2 
   2    chr2_668092     AKia    T    C        0      0        2 
   2    chr2_668092     AOna    T    C        0      0        2 
   2    chr2_668092     ASom    T    C        1      2        2 
   2    chr2_668092     HCab    T    C        0      0        2 
   2    chr2_668092     HPrz    T    C        0      0        2 
   2    chr2_668092     ZBoe    T    C        0      0        2 
   2    chr2_668092     ZGre    T    C        0      0        2 
   2    chr2_668092     ZHar    T    C        0      0        2 
   2    chr2_668092   Sample    T    C        0      0        2 
   2    chr2_670981     AAsi    T    C        0      0        2 
   2    chr2_670981     AKia    T    C        0      0        2 
   2    chr2_670981     AOna    T    C      0.5      1        2 
   2    chr2_670981     ASom    T    C        0      0        2 
   2    chr2_670981     HCab    T    C        0      0        2 
   2    chr2_670981     HPrz    T    C        0      0        2 
   2    chr2_670981     ZBoe    T    C        0      0        2 
   2    chr2_670981     ZGre    T    C        0      0        2 
   2    chr2_670981     ZHar    T    C        0      0        2 
   2    chr2_670981   Sample    T    C        0      0        2 
   2    chr2_677498     AAsi    C    T        0      0        2 
   2    chr2_677498     AKia    C    T        0      0        2 
   2    chr2_677498     AOna    C    T        0      0        2 
   2    chr2_677498     ASom    C    T        1      2        2 
   2    chr2_677498     HCab    C    T        1      2        2 
   2    chr2_677498     HPrz    C    T        1      2        2 
   2    chr2_677498     ZBoe    C    T        0      0        2 
   2    chr2_677498     ZGre    C    T        0      0        2 
   2    chr2_677498     ZHar    C    T        0      0        2 
   2    chr2_677498   Sample    C    T        0      0        2 
   2    chr2_679090     AAsi    C    T        0      0        2 
   2    chr2_679090     AKia    C    T        0      0        2 
   2    chr2_679090     AOna    C    T        0      0        2 
   2    chr2_679090     ASom    C    T        0      0        2 
   2    chr2_679090     HCab    C    T        0      0        2 
   2    chr2_679090     HPrz    C    T        0      0        2 
   2    chr2_679090     ZBoe    C    T        1      2        2 
   2    chr2_679090     ZGre    C    T        0      0        2 
   2    chr2_679090     ZHar    C    T        0      0        2 
   2    chr2_679090   Sample    C    T        0      0        2 
   2    chr2_688874     AAsi    G    C        0      0        2 
   2    chr2_688874     AKia    G    C        0      0        2 
   2    chr2_688874     AOna    G    C        0      0        2 
   2    chr2_688874     ASom    G    C        0      0        2 
   2    chr2_688874     HCab    G    C        0      0        2 
   2    chr2_688874     HPrz    G    C        0      0        2 
   2    chr2_688874     ZBoe    G    C      0.5      1        2 
   2    chr2_688874     ZGre    G    C        0      0        2 
   2    chr2_688874     ZHar    G    C        0      0        2 
   2    chr2_688874   Sample    G    C        0      0        2 
   2    chr2_691722     AAsi    T    C        0      0        2 
   2    chr2_691722     AKia    T    C        0      0        2 
   2    chr2_691722     AOna    T    C        0      0        2 
   2    chr2_691722     ASom    T    C        0      0        2 
   2    chr2_691722     HCab    T    C        0      0        2 
   2    chr2_691722     HPrz    T    C        0      0        2 
   2    chr2_691722     ZBoe    T    C        1      2        2 
   2    chr2_691722     ZGre    T    C        1      2        2 
   2    chr2_691722     ZHar    T    C        1      2        2 
   2    chr2_691722   Sample    T    C        0      0        2 
   2    chr2_699718     AAsi    A    T        0      0        2 
   2    chr2_699718     AKia    A    T        0      0        2 
   2    chr2_699718     AOna    A    T        0      0        2 
   2    chr2_699718     ASom    A    T        0      0        2 
   2    chr2_699718     HCab    A    T        0      0        2 
   2    chr2_699718     HPrz    A    T        0      0        2 
   2    chr2_699718     ZBoe    A    T        1      2        2 
   2    chr2_699718     ZGre    A    T        0      0        2 
   2    chr2_699718     ZHar    A    T        1      2        2 
   2    chr2_699718   Sample    A    T        0      0        2 
   2    chr2_703906     AAsi    C    T        0      0        2 
   2    chr2_703906     AKia    C    T        0      0        2 
   2    chr2_703906     AOna    C    T        0      0        2 
   2    chr2_703906     ASom    C    T        0      0        2 
   2    chr2_703906     HCab    C    T        0      0        2 
   2    chr2_703906     HPrz    C    T        0      0        2 
   2    chr2_703906     ZBoe    C    T        1      2        2 
   2    chr2_703906     ZGre    C    T        0      0        2 
   2    chr2_703906     ZHar    C    T        0      0        2 
   2    chr2_703906   Sample    C    T        0      0        2 
   2    chr2_705605     AAsi    T    G        0      0        2 
   2    chr2_705605     AKia    T    G      0.5      1        2 
   2    chr2_705605     AOna    T    G        0      0        2 
   2    chr2_705605     ASom    T    G        0      0        2 
   2    chr2_705605     HCab    T    G        0      0        2 
   2    chr2_705605     HPrz    T    G        0      0        2 
   2    chr2_705605     ZBoe    T    G        0      0        2 
   2    chr2_705605     ZGre    T    G        0      0        2 
   2    chr2_705605     ZHar    T    G        0      0        2 
   2    chr2_705605   Sample    T    G        0      0        2 
   2    chr2_706662     AAsi    A    G        0      0        2 
   2    chr2_706662     AKia    A    G        0      0        2 
   2    chr2_706662     AOna    A    G        0      0        2 
   2    chr2_706662     ASom    A    G        0      0        2 
   2    chr2_706662     HCab    A    G        0      0        2 
   2    chr2_706662     HPrz    A    G        0      0        2 
   2    chr2_706662     ZBoe    A    G        0      0        2 
   2    chr2_706662     ZGre    A    G      0.5      1        2 
   2    chr2_706662     ZHar    A    G        0      0        2 
   2    chr2_706662   Sample    A    G        0      0        2 
   2    chr2_711803     AAsi    T    A        0      0        2 
   2    chr2_711803     AKia    T    A      0.5      1        2 
   2    chr2_711803     AOna    T    A        0      0        2 
   2    chr2_711803     ASom    T    A        0      0        2 
   2    chr2_711803     HCab    T    A        0      0        2 
   2    chr2_711803     HPrz    T    A        0      0        2 
   2    chr2_711803     ZBoe    T    A        0      0        2 
   2    chr2_711803     ZGre    T    A        0      0        2 
   2    chr2_711803     ZHar    T    A        0      0        2 
   2    chr2_711803   Sample    T    A        0      0        2 
   2    chr2_716411     AAsi    G    A        0      0        2 
   2    chr2_716411     AKia    G    A        0      0        2 
   2    chr2_716411     AOna    G    A        0      0        2 
   2    chr2_716411     ASom    G    A        0      0        2 
   2    chr2_716411     HCab    G    A        1      2        2 
   2    chr2_716411     HPrz    G    A        1      2        2 
   2    chr2_716411     ZBoe    G    A        0      0        2 
   2    chr2_716411     ZGre    G    A        0      0        2 
   2    chr2_716411     ZHar    G    A        0      0        2 
   2    chr2_716411   Sample    G    A        0      0        2 
   2    chr2_716969     AAsi    G    A        0      0        2 
   2    chr2_716969     AKia    G    A        1      2        2 
   2    chr2_716969     AOna    G    A        1      2        2 
   2    chr2_716969     ASom    G    A        0      0        2 
   2    chr2_716969     HCab    G    A        1      2        2 
   2    chr2_716969     HPrz    G    A        1      2        2 
   2    chr2_716969     ZBoe    G    A        0      0        2 
   2    chr2_716969     ZGre    G    A        0      0        2 
   2    chr2_716969     ZHar    G    A        0      0        2 
   2    chr2_716969   Sample    G    A        0      0        2 
   2    chr2_725102     AAsi    G    A        0      0        2 
   2    chr2_725102     AKia    G    A        0      0        2 
   2    chr2_725102     AOna    G    A        0      0        2 
   2    chr2_725102     ASom    G    A      0.5      1        2 
   2    chr2_725102     HCab    G    A        0      0        2 
   2    chr2_725102     HPrz    G    A        0      0        2 
   2    chr2_725102     ZBoe    G    A        0      0        2 
   2    chr2_725102     ZGre    G    A        0      0        2 
   2    chr2_725102     ZHar    G    A        0      0        2 
   2    chr2_725102   Sample    G    A        0      0        2 
   2    chr2_725117     AAsi    T    C        0      0        2 
   2    chr2_725117     AKia    T    C        0      0        2 
   2    chr2_725117     AOna    T    C        0      0        2 
   2    chr2_725117     ASom    T    C        0      0        2 
   2    chr2_725117     HCab    T    C        0      0        2 
   2    chr2_725117     HPrz    T    C        0      0        2 
   2    chr2_725117     ZBoe    T    C        0      0        2 
   2    chr2_725117     ZGre    T    C      0.5      1        2 
   2    chr2_725117     ZHar    T    C        0      0        2 
   2    chr2_725117   Sample    T    C        0      0        2 
   2    chr2_725878     AAsi    T    C        0      0        2 
   2    chr2_725878     AKia    T    C        0      0        2 
   2    chr2_725878     AOna    T    C        0      0        2 
   2    chr2_725878     ASom    T    C        0      0        2 
   2    chr2_725878     HCab    T    C        0      0        2 
   2    chr2_725878     HPrz    T    C        0      0        2 
   2    chr2_725878     ZBoe    T    C        0      0        2 
   2    chr2_725878     ZGre    T    C        1      2        2 
   2    chr2_725878     ZHar    T    C        0      0        2 
   2    chr2_725878   Sample    T    C        0      0        2 
   2    chr2_728422     AAsi    G    A        0      0        2 
   2    chr2_728422     AKia    G    A        0      0        2 
   2    chr2_728422     AOna    G    A        0      0        2 
   2    chr2_728422     ASom    G    A        0      0        2 
   2    chr2_728422     HCab    G    A        0      0        2 
   2    chr2_728422     HPrz    G    A        0      0        2 
   2    chr2_728422     ZBoe    G    A        0      0        2 
   2    chr2_728422     ZGre    G    A        0      0        2 
   2    chr2_728422     ZHar    G    A        1      2        2 
   2    chr2_728422   Sample    G    A        0      0        2 
   2    chr2_734790     AAsi    T    C        0      0        2 
   2    chr2_734790     AKia    T    C        0      0        2 
   2    chr2_734790     AOna    T    C        0      0        2 
   2    chr2_734790     ASom    T    C        0      0        2 
   2    chr2_734790     HCab    T    C        0      0        2 
   2    chr2_734790     HPrz    T    C      0.5      1        2 
   2    chr2_734790     ZBoe    T    C        0      0        2 
   2    chr2_734790     ZGre    T    C        0      0        2 
   2    chr2_734790     ZHar    T    C        0      0        2 
   2    chr2_734790   Sample    T    C        0      0        2 
   2    chr2_741647     AAsi    A    G        1      2        2 
   2    chr2_741647     AKia    A    G        0      0        2 
   2    chr2_741647     AOna    A    G        0      0        2 
   2    chr2_741647     ASom    A    G        1      2        2 
   2    chr2_741647     HCab    A    G        0      0        2 
   2    chr2_741647     HPrz    A    G        0      0        2 
   2    chr2_741647     ZBoe    A    G        0      0        2 
   2    chr2_741647     ZGre    A    G        0      0        2 
   2    chr2_741647     ZHar    A    G        0      0        2 
   2    chr2_741647   Sample    A    G        1      2        2 
   2    chr2_745448     AAsi    T    C        0      0        2 
   2    chr2_745448     AKia    T    C        0      0        2 
   2    chr2_745448     AOna    T    C        0      0        2 
   2    chr2_745448     ASom    T    C        0      0        2 
   2    chr2_745448     HCab    T    C        0      0        2 
   2    chr2_745448     HPrz    T    C        0      0        2 
   2    chr2_745448     ZBoe    T    C        0      0        2 
   2    chr2_745448     ZGre    T    C        0      0        2 
   2    chr2_745448     ZHar    T    C        1      2        2 
   2    chr2_745448   Sample    T    C        0      0        2 
   2    chr2_749000     AAsi    G    C        0      0        2 
   2    chr2_749000     AKia    G    C        0      0        2 
   2    chr2_749000     AOna    G    C        0      0        2 
   2    chr2_749000     ASom    G    C        0      0        2 
   2    chr2_749000     HCab    G    C        1      2        2 
   2    chr2_749000     HPrz    G    C        1      2        2 
   2    chr2_749000     ZBoe    G    C        0      0        2 
   2    chr2_749000     ZGre    G    C        0      0        2 
   2    chr2_749000     ZHar    G    C        0      0        2 
   2    chr2_749000   Sample    G    C        0      0        2 
   2    chr2_750737     AAsi    G    A        0      0        2 
   2    chr2_750737     AKia    G    A        0      0        2 
   2    chr2_750737     AOna    G    A        0      0        2 
   2    chr2_750737     ASom    G    A        0      0        2 
   2    chr2_750737     HCab    G    A      0.5      1        2 
   2    chr2_750737     HPrz    G    A        0      0        2 
   2    chr2_750737     ZBoe    G    A        0      0        2 
   2    chr2_750737     ZGre    G    A        0      0        2 
   2    chr2_750737     ZHar    G    A        0      0        2 
   2    chr2_750737   Sample    G    A        0      0        2 
   2    chr2_751731     AAsi    A    G        0      0        2 
   2    chr2_751731     AKia    A    G        0      0        2 
   2    chr2_751731     AOna    A    G        0      0        2 
   2    chr2_751731     ASom    A    G        0      0        2 
   2    chr2_751731     HCab    A    G        1      2        2 
   2    chr2_751731     HPrz    A    G        1      2        2 
   2    chr2_751731     ZBoe    A    G        0      0        2 
   2    chr2_751731     ZGre    A    G        0      0        2 
   2    chr2_751731     ZHar    A    G        0      0        2 
   2    chr2_751731   Sample    A    G        0      0        2 
   2    chr2_753366     AAsi    G    C        0      0        2 
   2    chr2_753366     AKia    G    C        0      0        2 
   2    chr2_753366     AOna    G    C        0      0        2 
   2    chr2_753366     ASom    G    C        0      0        2 
   2    chr2_753366     HCab    G    C      0.5      1        2 
   2    chr2_753366     HPrz    G    C        0      0        2 
   2    chr2_753366     ZBoe    G    C        0      0        2 
   2    chr2_753366     ZGre    G    C        0      0        2 
   2    chr2_753366     ZHar    G    C        0      0        2 
   2    chr2_753366   Sample    G    C        0      0        2 
   2    chr2_757691     AAsi    C    T        0      0        2 
   2    chr2_757691     AKia    C    T        0      0        2 
   2    chr2_757691     AOna    C    T      0.5      1        2 
   2    chr2_757691     ASom    C    T        0      0        2 
   2    chr2_757691     HCab    C    T        0      0        2 
   2    chr2_757691     HPrz    C    T        0      0        2 
   2    chr2_757691     ZBoe    C    T        0      0        2 
   2    chr2_757691     ZGre    C    T        0      0        2 
   2    chr2_757691     ZHar    C    T        0      0        2 
   2    chr2_757691   Sample    C    T        0      0        2 
   2    chr2_761140     AAsi    A    G        0      0        2 
   2    chr2_761140     AKia    A    G        0      0        2 
   2    chr2_761140     AOna    A    G      0.5      1        2 
   2    chr2_761140     ASom    A    G        0      0        2 
   2    chr2_761140     HCab    A    G        0      0        2 
   2    chr2_761140     HPrz    A    G        0      0        2 
   2    chr2_761140     ZBoe    A    G        0      0        2 
   2    chr2_761140     ZGre    A    G        0      0        2 
   2    chr2_761140     ZHar    A    G        0      0        2 
   2    chr2_761140   Sample    A    G        0      0        2 
   2    chr2_765334     AAsi    G    C        0      0        2 
   2    chr2_765334     AKia    G    C        0      0        2 
   2    chr2_765334     AOna    G    C      0.5      1        2 
   2    chr2_765334     ASom    G    C        0      0        2 
   2    chr2_765334     HCab    G    C        0      0        2 
   2    chr2_765334     HPrz    G    C        0      0        2 
   2    chr2_765334     ZBoe    G    C        0      0        2 
   2    chr2_765334     ZGre    G    C        0      0        2 
   2    chr2_765334     ZHar    G    C        0      0        2 
   2    chr2_765334   Sample    G    C        0      0        2 
   2    chr2_770582     AAsi    C    T        0      0        2 
   2    chr2_770582     AKia    C    T        0      0        2 
   2    chr2_770582     AOna    C    T        0      0        2 
   2    chr2_770582     ASom    C    T        0      0        2 
   2    chr2_770582     HCab    C    T        1      2        2 
   2    chr2_770582     HPrz    C    T        1      2        2 
   2    chr2_770582     ZBoe    C    T        0      0        2 
   2    chr2_770582     ZGre    C    T        0      0        2 
   2    chr2_770582     ZHar    C    T        0      0        2 
   2    chr2_770582   Sample    C    T        0      0        2 
   2    chr2_776186     AAsi    G    A        0      0        2 
   2    chr2_776186     AKia    G    A        0      0        2 
   2    chr2_776186     AOna    G    A        0      0        2 
   2    chr2_776186     ASom    G    A        0      0        2 
   2    chr2_776186     HCab    G    A        1      2        2 
   2    chr2_776186     HPrz    G    A        1      2        2 
   2    chr2_776186     ZBoe    G    A        0      0        2 
   2    chr2_776186     ZGre    G    A        0      0        2 
   2    chr2_776186     ZHar    G    A        0      0        2 
   2    chr2_776186   Sample    G    A        0      0        2 
   2    chr2_787360     AAsi    A    G        0      0        2 
   2    chr2_787360     AKia    A    G        0      0        2 
   2    chr2_787360     AOna    A    G      0.5      1        2 
   2    chr2_787360     ASom    A    G        0      0        2 
   2    chr2_787360     HCab    A    G        0      0        2 
   2    chr2_787360     HPrz    A    G        0      0        2 
   2    chr2_787360     ZBoe    A    G        0      0        2 
   2    chr2_787360     ZGre    A    G        0      0        2 
   2    chr2_787360     ZHar    A    G        0      0        2 
   2    chr2_787360   Sample    A    G        0      0        2 
   2    chr2_792011     AAsi    T    C        0      0        2 
   2    chr2_792011     AKia    T    C      0.5      1        2 
   2    chr2_792011     AOna    T    C        0      0        2 
   2    chr2_792011     ASom    T    C        0      0        2 
   2    chr2_792011     HCab    T    C        0      0        2 
   2    chr2_792011     HPrz    T    C        0      0        2 
   2    chr2_792011     ZBoe    T    C        0      0        2 
   2    chr2_792011     ZGre    T    C        0      0        2 
   2    chr2_792011     ZHar    T    C        0      0        2 
   2    chr2_792011   Sample    T    C        0      0        2 
   2    chr2_792619     AAsi    A    G        0      0        2 
   2    chr2_792619     AKia    A    G        0      0        2 
   2    chr2_792619     AOna    A    G        0      0        2 
   2    chr2_792619     ASom    A    G      0.5      1        2 
   2    chr2_792619     HCab    A    G        0      0        2 
   2    chr2_792619     HPrz    A    G        0      0        2 
   2    chr2_792619     ZBoe    A    G        0      0        2 
   2    chr2_792619     ZGre    A    G        0      0        2 
   2    chr2_792619     ZHar    A    G        0      0        2 
   2    chr2_792619   Sample    A    G        0      0        2 
   2    chr2_792639     AAsi    T    C        0      0        2 
   2    chr2_792639     AKia    T    C        0      0        2 
   2    chr2_792639     AOna    T    C        0      0        2 
   2    chr2_792639     ASom    T    C        0      0        2 
   2    chr2_792639     HCab    T    C        1      2        2 
   2    chr2_792639     HPrz    T    C      0.5      1        2 
   2    chr2_792639     ZBoe    T    C        0      0        2 
   2    chr2_792639     ZGre    T    C        0      0        2 
   2    chr2_792639     ZHar    T    C        0      0        2 
   2    chr2_792639   Sample    T    C        0      0        2 
   2    chr2_792740     AAsi    G    A        0      0        2 
   2    chr2_792740     AKia    G    A        0      0        2 
   2    chr2_792740     AOna    G    A        0      0        2 
   2    chr2_792740     ASom    G    A        0      0        2 
   2    chr2_792740     HCab    G    A        0      0        2 
   2    chr2_792740     HPrz    G    A        0      0        2 
   2    chr2_792740     ZBoe    G    A        0      0        2 
   2    chr2_792740     ZGre    G    A        1      2        2 
   2    chr2_792740     ZHar    G    A        1      2        2 
   2    chr2_792740   Sample    G    A        0      0        2 
   2    chr2_794895     AAsi    C    G        0      0        2 
   2    chr2_794895     AKia    C    G        0      0        2 
   2    chr2_794895     AOna    C    G        0      0        2 
   2    chr2_794895     ASom    C    G        0      0        2 
   2    chr2_794895     HCab    C    G        1      2        2 
   2    chr2_794895     HPrz    C    G        1      2        2 
   2    chr2_794895     ZBoe    C    G        0      0        2 
   2    chr2_794895     ZGre    C    G        0      0        2 
   2    chr2_794895     ZHar    C    G        0      0        2 
   2    chr2_794895   Sample    C    G        0      0        2 
   2    chr2_799661     AAsi    G    A        0      0        2 
   2    chr2_799661     AKia    G    A        0      0        2 
   2    chr2_799661     AOna    G    A        0      0        2 
   2    chr2_799661     ASom    G    A        0      0        2 
   2    chr2_799661     HCab    G    A        1      2        2 
   2    chr2_799661     HPrz    G    A        1      2        2 
   2    chr2_799661     ZBoe    G    A        0      0        2 
   2    chr2_799661     ZGre    G    A        0      0        2 
   2    chr2_799661     ZHar    G    A        0      0        2 
   2    chr2_799661   Sample    G    A        0      0        2 
   2    chr2_808281     AAsi    A    G        0      0        2 
   2    chr2_808281     AKia    A    G      0.5      1        2 
   2    chr2_808281     AOna    A    G      0.5      1        2 
   2    chr2_808281     ASom    A    G        0      0        2 
   2    chr2_808281     HCab    A    G        0      0        2 
   2    chr2_808281     HPrz    A    G        0      0        2 
   2    chr2_808281     ZBoe    A    G        0      0        2 
   2    chr2_808281     ZGre    A    G        0      0        2 
   2    chr2_808281     ZHar    A    G        0      0        2 
   2    chr2_808281   Sample    A    G        0      0        2 
   2    chr2_808543     AAsi    C    A        0      0        2 
   2    chr2_808543     AKia    C    A        0      0        2 
   2    chr2_808543     AOna    C    A        0      0        2 
   2    chr2_808543     ASom    C    A        0      0        2 
   2    chr2_808543     HCab    C    A        1      2        2 
   2    chr2_808543     HPrz    C    A        1      2        2 
   2    chr2_808543     ZBoe    C    A        0      0        2 
   2    chr2_808543     ZGre    C    A        0      0        2 
   2    chr2_808543     ZHar    C    A        0      0        2 
   2    chr2_808543   Sample    C    A        0      0        2 
   2    chr2_810991     AAsi    T    C        0      0        2 
   2    chr2_810991     AKia    T    C        0      0        2 
   2    chr2_810991     AOna    T    C        0      0        2 
   2    chr2_810991     ASom    T    C        0      0        2 
   2    chr2_810991     HCab    T    C        1      2        2 
   2    chr2_810991     HPrz    T    C        1      2        2 
   2    chr2_810991     ZBoe    T    C        0      0        2 
   2    chr2_810991     ZGre    T    C        0      0        2 
   2    chr2_810991     ZHar    T    C        0      0        2 
   2    chr2_810991   Sample    T    C        0      0        2 
   2    chr2_812627     AAsi    A    G        0      0        2 
   2    chr2_812627     AKia    A    G        0      0        2 
   2    chr2_812627     AOna    A    G      0.5      1        2 
   2    chr2_812627     ASom    A    G        0      0        2 
   2    chr2_812627     HCab    A    G        0      0        2 
   2    chr2_812627     HPrz    A    G        0      0        2 
   2    chr2_812627     ZBoe    A    G        0      0        2 
   2    chr2_812627     ZGre    A    G        0      0        2 
   2    chr2_812627     ZHar    A    G        0      0        2 
   2    chr2_812627   Sample    A    G        0      0        2 
   2    chr2_812940     AAsi    T    C        0      0        2 
   2    chr2_812940     AKia    T    C      0.5      1        2 
   2    chr2_812940     AOna    T    C        0      0        2 
   2    chr2_812940     ASom    T    C        0      0        2 
   2    chr2_812940     HCab    T    C        0      0        2 
   2    chr2_812940     HPrz    T    C        0      0        2 
   2    chr2_812940     ZBoe    T    C        0      0        2 
   2    chr2_812940     ZGre    T    C        0      0        2 
   2    chr2_812940     ZHar    T    C        0      0        2 
   2    chr2_812940   Sample    T    C        0      0        2 
   2    chr2_814675     AAsi    G    C        0      0        2 
   2    chr2_814675     AKia    G    C        0      0        2 
   2    chr2_814675     AOna    G    C        0      0        2 
   2    chr2_814675     ASom    G    C        0      0        2 
   2    chr2_814675     HCab    G    C        0      0        2 
   2    chr2_814675     HPrz    G    C        0      0        2 
   2    chr2_814675     ZBoe    G    C        0      0        2 
   2    chr2_814675     ZGre    G    C      0.5      1        2 
   2    chr2_814675     ZHar    G    C        0      0        2 
   2    chr2_814675   Sample    G    C        0      0        2 
   2    chr2_816041     AAsi    A    G        0      0        2 
   2    chr2_816041     AKia    A    G        0      0        2 
   2    chr2_816041     AOna    A    G      0.5      1        2 
   2    chr2_816041     ASom    A    G        0      0        2 
   2    chr2_816041     HCab    A    G        0      0        2 
   2    chr2_816041     HPrz    A    G        0      0        2 
   2    chr2_816041     ZBoe    A    G        0      0        2 
   2    chr2_816041     ZGre    A    G        0      0        2 
   2    chr2_816041     ZHar    A    G        0      0        2 
   2    chr2_816041   Sample    A    G        0      0        2 
   2    chr2_816155     AAsi    G    A        0      0        2 
   2    chr2_816155     AKia    G    A      0.5      1        2 
   2    chr2_816155     AOna    G    A        1      2        2 
   2    chr2_816155     ASom    G    A        0      0        2 
   2    chr2_816155     HCab    G    A        0      0        2 
   2    chr2_816155     HPrz    G    A        0      0        2 
   2    chr2_816155     ZBoe    G    A      0.5      1        2 
   2    chr2_816155     ZGre    G    A        0      0        2 
   2    chr2_816155     ZHar    G    A        0      0        2 
   2    chr2_816155   Sample    G    A        0      0        2 
   2    chr2_823901     AAsi    A    G        0      0        2 
   2    chr2_823901     AKia    A    G        0      0        2 
   2    chr2_823901     AOna    A    G        0      0        2 
   2    chr2_823901     ASom    A    G        0      0        2 
   2    chr2_823901     HCab    A    G        0      0        2 
   2    chr2_823901     HPrz    A    G      0.5      1        2 
   2    chr2_823901     ZBoe    A    G        0      0        2 
   2    chr2_823901     ZGre    A    G        0      0        2 
   2    chr2_823901     ZHar    A    G        0      0        2 
   2    chr2_823901   Sample    A    G        0      0        2 
   2    chr2_831337     AAsi    T    C        0      0        2 
   2    chr2_831337     AKia    T    C      0.5      1        2 
   2    chr2_831337     AOna    T    C        0      0        2 
   2    chr2_831337     ASom    T    C        0      0        2 
   2    chr2_831337     HCab    T    C        0      0        2 
   2    chr2_831337     HPrz    T    C        0      0        2 
   2    chr2_831337     ZBoe    T    C        0      0        2 
   2    chr2_831337     ZGre    T    C        0      0        2 
   2    chr2_831337     ZHar    T    C        0      0        2 
   2    chr2_831337   Sample    T    C        0      0        2 
   2    chr2_833481     AAsi    G    T        0      0        2 
   2    chr2_833481     AKia    G    T        0      0        2 
   2    chr2_833481     AOna    G    T        0      0        2 
   2    chr2_833481     ASom    G    T        0      0        2 
   2    chr2_833481     HCab    G    T        0      0        2 
   2    chr2_833481     HPrz    G    T        0      0        2 
   2    chr2_833481     ZBoe    G    T        0      0        2 
   2    chr2_833481     ZGre    G    T        0      0        2 
   2    chr2_833481     ZHar    G    T        1      2        2 
   2    chr2_833481   Sample    G    T        0      0        2 
   2    chr2_835277     AAsi    T    C        0      0        2 
   2    chr2_835277     AKia    T    C        0      0        2 
   2    chr2_835277     AOna    T    C        0      0        2 
   2    chr2_835277     ASom    T    C        0      0        2 
   2    chr2_835277     HCab    T    C        0      0        2 
   2    chr2_835277     HPrz    T    C        0      0        2 
   2    chr2_835277     ZBoe    T    C      0.5      1        2 
   2    chr2_835277     ZGre    T    C        0      0        2 
   2    chr2_835277     ZHar    T    C        0      0        2 
   2    chr2_835277   Sample    T    C        0      0        2 
   2    chr2_846352     AAsi    G    A        0      0        2 
   2    chr2_846352     AKia    G    A        0      0        2 
   2    chr2_846352     AOna    G    A        0      0        2 
   2    chr2_846352     ASom    G    A        0      0        2 
   2    chr2_846352     HCab    G    A        1      2        2 
   2    chr2_846352     HPrz    G    A        1      2        2 
   2    chr2_846352     ZBoe    G    A        0      0        2 
   2    chr2_846352     ZGre    G    A        0      0        2 
   2    chr2_846352     ZHar    G    A        0      0        2 
   2    chr2_846352   Sample    G    A        0      0        2 
   2    chr2_847130     AAsi    C    G        0      0        2 
   2    chr2_847130     AKia    C    G        0      0        2 
   2    chr2_847130     AOna    C    G      0.5      1        2 
   2    chr2_847130     ASom    C    G        0      0        2 
   2    chr2_847130     HCab    C    G        0      0        2 
   2    chr2_847130     HPrz    C    G        0      0        2 
   2    chr2_847130     ZBoe    C    G        0      0        2 
   2    chr2_847130     ZGre    C    G        0      0        2 
   2    chr2_847130     ZHar    C    G        0      0        2 
   2    chr2_847130   Sample    C    G        0      0        2 
   2    chr2_853785     AAsi    C    T        0      0        2 
   2    chr2_853785     AKia    C    T        0      0        2 
   2    chr2_853785     AOna    C    T        0      0        2 
   2    chr2_853785     ASom    C    T        0      0        2 
   2    chr2_853785     HCab    C    T        1      2        2 
   2    chr2_853785     HPrz    C    T      0.5      1        2 
   2    chr2_853785     ZBoe    C    T        0      0        2 
   2    chr2_853785     ZGre    C    T        0      0        2 
   2    chr2_853785     ZHar    C    T        0      0        2 
   2    chr2_853785   Sample    C    T        0      0        2 
   2    chr2_867111     AAsi    A    G        0      0        2 
   2    chr2_867111     AKia    A    G        0      0        2 
   2    chr2_867111     AOna    A    G        0      0        2 
   2    chr2_867111     ASom    A    G        0      0        2 
   2    chr2_867111     HCab    A    G        0      0        2 
   2    chr2_867111     HPrz    A    G        0      0        2 
   2    chr2_867111     ZBoe    A    G        0      0        2 
   2    chr2_867111     ZGre    A    G        0      0        2 
   2    chr2_867111     ZHar    A    G        1      2        2 
   2    chr2_867111   Sample    A    G        0      0        2 
   2    chr2_869639     AAsi    T    C        0      0        2 
   2    chr2_869639     AKia    T    C        0      0        2 
   2    chr2_869639     AOna    T    C        0      0        2 
   2    chr2_869639     ASom    T    C        0      0        2 
   2    chr2_869639     HCab    T    C        0      0        2 
   2    chr2_869639     HPrz    T    C      0.5      1        2 
   2    chr2_869639     ZBoe    T    C        0      0        2 
   2    chr2_869639     ZGre    T    C        0      0        2 
   2    chr2_869639     ZHar    T    C        0      0        2 
   2    chr2_869639   Sample    T    C        0      0        2 
   2    chr2_870088     AAsi    C    T        0      0        2 
   2    chr2_870088     AKia    C    T        0      0        2 
   2    chr2_870088     AOna    C    T        0      0        2 
   2    chr2_870088     ASom    C    T        0      0        2 
   2    chr2_870088     HCab    C    T        1      2        2 
   2    chr2_870088     HPrz    C    T        1      2        2 
   2    chr2_870088     ZBoe    C    T        0      0        2 
   2    chr2_870088     ZGre    C    T        0      0        2 
   2    chr2_870088     ZHar    C    T        0      0        2 
   2    chr2_870088   Sample    C    T        0      0        2 
   2    chr2_871426     AAsi    G    A        0      0        2 
   2    chr2_871426     AKia    G    A        0      0        2 
   2    chr2_871426     AOna    G    A        0      0        2 
   2    chr2_871426     ASom    G    A      0.5      1        2 
   2    chr2_871426     HCab    G    A        0      0        2 
   2    chr2_871426     HPrz    G    A        0      0        2 
   2    chr2_871426     ZBoe    G    A        0      0        2 
   2    chr2_871426     ZGre    G    A        0      0        2 
   2    chr2_871426     ZHar    G    A        0      0        2 
   2    chr2_871426   Sample    G    A        0      0        2 
   2    chr2_872365     AAsi    A    G        0      0        2 
   2    chr2_872365     AKia    A    G        0      0        2 
   2    chr2_872365     AOna    A    G        0      0        2 
   2    chr2_872365     ASom    A    G        0      0        2 
   2    chr2_872365     HCab    A    G        0      0        2 
   2    chr2_872365     HPrz    A    G        0      0        2 
   2    chr2_872365     ZBoe    A    G        0      0        2 
   2    chr2_872365     ZGre    A    G        1      2        2 
   2    chr2_872365     ZHar    A    G        0      0        2 
   2    chr2_872365   Sample    A    G        0      0        2 
   2    chr2_878231     AAsi    C    T        0      0        2 
   2    chr2_878231     AKia    C    T        0      0        2 
   2    chr2_878231     AOna    C    T        0      0        2 
   2    chr2_878231     ASom    C    T        0      0        2 
   2    chr2_878231     HCab    C    T        1      2        2 
   2    chr2_878231     HPrz    C    T        1      2        2 
   2    chr2_878231     ZBoe    C    T        0      0        2 
   2    chr2_878231     ZGre    C    T        0      0        2 
   2    chr2_878231     ZHar    C    T        0      0        2 
   2    chr2_878231   Sample    C    T        0      0        2 
   2    chr2_879552     AAsi    T    C        0      0        2 
   2    chr2_879552     AKia    T    C      0.5      1        2 
   2    chr2_879552     AOna    T    C        0      0        2 
   2    chr2_879552     ASom    T    C        0      0        2 
   2    chr2_879552     HCab    T    C        0      0        2 
   2    chr2_879552     HPrz    T    C        0      0        2 
   2    chr2_879552     ZBoe    T    C        0      0        2 
   2    chr2_879552     ZGre    T    C        0      0        2 
   2    chr2_879552     ZHar    T    C        0      0        2 
   2    chr2_879552   Sample    T    C        0      0        2 
   2    chr2_886800     AAsi    A    G        0      0        2 
   2    chr2_886800     AKia    A    G        0      0        2 
   2    chr2_886800     AOna    A    G        0      0        2 
   2    chr2_886800     ASom    A    G        0      0        2 
   2    chr2_886800     HCab    A    G        0      0        2 
   2    chr2_886800     HPrz    A    G        0      0        2 
   2    chr2_886800     ZBoe    A    G        0      0        2 
   2    chr2_886800     ZGre    A    G      0.5      1        2 
   2    chr2_886800     ZHar    A    G        0      0        2 
   2    chr2_886800   Sample    A    G        0      0        2 
   2    chr2_889781     AAsi    C    G        0      0        2 
   2    chr2_889781     AKia    C    G      0.5      1        2 
   2    chr2_889781     AOna    C    G        0      0        2 
   2    chr2_889781     ASom    C    G        0      0        2 
   2    chr2_889781     HCab    C    G        0      0        2 
   2    chr2_889781     HPrz    C    G        0      0        2 
   2    chr2_889781     ZBoe    C    G        0      0        2 
   2    chr2_889781     ZGre    C    G        0      0        2 
   2    chr2_889781     ZHar    C    G        0      0        2 
   2    chr2_889781   Sample    C    G        0      0        2 
   2    chr2_911342     AAsi    T    C        0      0        2 
   2    chr2_911342     AKia    T    C        0      0        2 
   2    chr2_911342     AOna    T    C        0      0        2 
   2    chr2_911342     ASom    T    C        0      0        2 
   2    chr2_911342     HCab    T    C        1      2        2 
   2    chr2_911342     HPrz    T    C        1      2        2 
   2    chr2_911342     ZBoe    T    C        0      0        2 
   2    chr2_911342     ZGre    T    C        0      0        2 
   2    chr2_911342     ZHar    T    C        0      0        2 
   2    chr2_911342   Sample    T    C        0      0        2 
   2    chr2_912819     AAsi    A    G        0      0        2 
   2    chr2_912819     AKia    A    G        0      0        2 
   2    chr2_912819     AOna    A    G        0      0        2 
   2    chr2_912819     ASom    A    G        0      0        2 
   2    chr2_912819     HCab    A    G        0      0        2 
   2    chr2_912819     HPrz    A    G        0      0        2 
   2    chr2_912819     ZBoe    A    G        0      0        2 
   2    chr2_912819     ZGre    A    G        0      0        2 
   2    chr2_912819     ZHar    A    G        1      2        2 
   2    chr2_912819   Sample    A    G        0      0        2 
   2    chr2_916700     AAsi    A    G        0      0        2 
   2    chr2_916700     AKia    A    G        0      0        2 
   2    chr2_916700     AOna    A    G        0      0        2 
   2    chr2_916700     ASom    A    G        1      2        2 
   2    chr2_916700     HCab    A    G        0      0        2 
   2    chr2_916700     HPrz    A    G        0      0        2 
   2    chr2_916700     ZBoe    A    G        0      0        2 
   2    chr2_916700     ZGre    A    G        0      0        2 
   2    chr2_916700     ZHar    A    G        0      0        2 
   2    chr2_916700   Sample    A    G        0      0        2 
   2    chr2_920488     AAsi    A    G        0      0        2 
   2    chr2_920488     AKia    A    G        0      0        2 
   2    chr2_920488     AOna    A    G        1      2        2 
   2    chr2_920488     ASom    A    G        0      0        2 
   2    chr2_920488     HCab    A    G        0      0        2 
   2    chr2_920488     HPrz    A    G        0      0        2 
   2    chr2_920488     ZBoe    A    G        0      0        2 
   2    chr2_920488     ZGre    A    G        0      0        2 
   2    chr2_920488     ZHar    A    G        0      0        2 
   2    chr2_920488   Sample    A    G        0      0        2 
   2    chr2_931391     AAsi    G    A        1      2        2 
   2    chr2_931391     AKia    G    A        0      0        2 
   2    chr2_931391     AOna    G    A        0      0        2 
   2    chr2_931391     ASom    G    A        1      2        2 
   2    chr2_931391     HCab    G    A        0      0        2 
   2    chr2_931391     HPrz    G    A        0      0        2 
   2    chr2_931391     ZBoe    G    A        0      0        2 
   2    chr2_931391     ZGre    G    A        0      0        2 
   2    chr2_931391     ZHar    G    A        0      0        2 
   2    chr2_931391   Sample    G    A        1      2        2 
   2    chr2_939411     AAsi    A    G        0      0        2 
   2    chr2_939411     AKia    A    G        0      0        2 
   2    chr2_939411     AOna    A    G      0.5      1        2 
   2    chr2_939411     ASom    A    G        0      0        2 
   2    chr2_939411     HCab    A    G        0      0        2 
   2    chr2_939411     HPrz    A    G        0      0        2 
   2    chr2_939411     ZBoe    A    G        0      0        2 
   2    chr2_939411     ZGre    A    G        0      0        2 
   2    chr2_939411     ZHar    A    G        0      0        2 
   2    chr2_939411   Sample    A    G        0      0        2 
   2    chr2_941035     AAsi    T    C        0      0        2 
   2    chr2_941035     AKia    T    C        0      0        2 
   2    chr2_941035     AOna    T    C        1      2        2 
   2    chr2_941035     ASom    T    C        0      0        2 
   2    chr2_941035     HCab    T    C        0      0        2 
   2    chr2_941035     HPrz    T    C      0.5      1        2 
   2    chr2_941035     ZBoe    T    C        0      0        2 
   2    chr2_941035     ZGre    T    C        0      0        2 
   2    chr2_941035     ZHar    T    C        0      0        2 
   2    chr2_941035   Sample    T    C        0      0        2 
   2    chr2_941609     AAsi    T    C        0      0        2 
   2    chr2_941609     AKia    T    C        0      0        2 
   2    chr2_941609     AOna    T    C        0      0        2 
   2    chr2_941609     ASom    T    C        0      0        2 
   2    chr2_941609     HCab    T    C        0      0        2 
   2    chr2_941609     HPrz    T    C        0      0        2 
   2    chr2_941609     ZBoe    T    C        0      0        2 
   2    chr2_941609     ZGre    T    C        0      0        2 
   2    chr2_941609     ZHar    T    C      0.5      1        2 
   2    chr2_941609   Sample    T    C        0      0        2 
   2    chr2_943594     AAsi    G    A        0      0        2 
   2    chr2_943594     AKia    G    A        0      0        2 
   2    chr2_943594     AOna    G    A        0      0        2 
   2    chr2_943594     ASom    G    A        0      0        2 
   2    chr2_943594     HCab    G    A        1      2        2 
   2    chr2_943594     HPrz    G    A        1      2        2 
   2    chr2_943594     ZBoe    G    A        0      0        2 
   2    chr2_943594     ZGre    G    A        0      0        2 
   2    chr2_943594     ZHar    G    A        0      0        2 
   2    chr2_943594   Sample    G    A        0      0        2 
   2    chr2_950014     AAsi    G    T        0      0        2 
   2    chr2_950014     AKia    G    T        0      0        2 
   2    chr2_950014     AOna    G    T        0      0        2 
   2    chr2_950014     ASom    G    T        0      0        2 
   2    chr2_950014     HCab    G    T        1      2        2 
   2    chr2_950014     HPrz    G    T        1      2        2 
   2    chr2_950014     ZBoe    G    T        0      0        2 
   2    chr2_950014     ZGre    G    T        0      0        2 
   2    chr2_950014     ZHar    G    T        0      0        2 
   2    chr2_950014   Sample    G    T        0      0        2 
   2    chr2_950639     AAsi    C    T        0      0        2 
   2    chr2_950639     AKia    C    T        0      0        2 
   2    chr2_950639     AOna    C    T        0      0        2 
   2    chr2_950639     ASom    C    T      0.5      1        2 
   2    chr2_950639     HCab    C    T        0      0        2 
   2    chr2_950639     HPrz    C    T        0      0        2 
   2    chr2_950639     ZBoe    C    T        0      0        2 
   2    chr2_950639     ZGre    C    T        0      0        2 
   2    chr2_950639     ZHar    C    T        0      0        2 
   2    chr2_950639   Sample    C    T        0      0        2 
   2    chr2_956845     AAsi    A    G        0      0        2 
   2    chr2_956845     AKia    A    G        0      0        2 
   2    chr2_956845     AOna    A    G        0      0        2 
   2    chr2_956845     ASom    A    G      0.5      1        2 
   2    chr2_956845     HCab    A    G        0      0        2 
   2    chr2_956845     HPrz    A    G        0      0        2 
   2    chr2_956845     ZBoe    A    G        0      0        2 
   2    chr2_956845     ZGre    A    G        0      0        2 
   2    chr2_956845     ZHar    A    G        0      0        2 
   2    chr2_956845   Sample    A    G        0      0        2 
   2    chr2_959611     AAsi    T    C        0      0        2 
   2    chr2_959611     AKia    T    C        0      0        2 
   2    chr2_959611     AOna    T    C        0      0        2 
   2    chr2_959611     ASom    T    C        0      0        2 
   2    chr2_959611     HCab    T    C        0      0        2 
   2    chr2_959611     HPrz    T    C        0      0        2 
   2    chr2_959611     ZBoe    T    C        0      0        2 
   2    chr2_959611     ZGre    T    C        0      0        2 
   2    chr2_959611     ZHar    T    C        1      2        2 
   2    chr2_959611   Sample    T    C        0      0        2 
   2    chr2_959809     AAsi    T    A        0      0        2 
   2    chr2_959809     AKia    T    A        0      0        2 
   2    chr2_959809     AOna    T    A        0      0        2 
   2    chr2_959809     ASom    T    A        0      0        2 
   2    chr2_959809     HCab    T    A        1      2        2 
   2    chr2_959809     HPrz    T    A        1      2        2 
   2    chr2_959809     ZBoe    T    A        0      0        2 
   2    chr2_959809     ZGre    T    A        0      0        2 
   2    chr2_959809     ZHar    T    A        0      0        2 
   2    chr2_959809   Sample    T    A        0      0        2 
   2    chr2_967207     AAsi    G    C        0      0        2 
   2    chr2_967207     AKia    G    C        0      0        2 
   2    chr2_967207     AOna    G    C        0      0        2 
   2    chr2_967207     ASom    G    C        0      0        2 
   2    chr2_967207     HCab    G    C        0      0        2 
   2    chr2_967207     HPrz    G    C        0      0        2 
   2    chr2_967207     ZBoe    G    C      0.5      1        2 
   2    chr2_967207     ZGre    G    C        0      0        2 
   2    chr2_967207     ZHar    G    C        0      0        2 
   2    chr2_967207   Sample    G    C        0      0        2 
   2    chr2_967390     AAsi    G    T        0      0        2 
   2    chr2_967390     AKia    G    T        0      0        2 
   2    chr2_967390     AOna    G    T        0      0        2 
   2    chr2_967390     ASom    G    T        0      0        2 
   2    chr2_967390     HCab    G    T        0      0        2 
   2    chr2_967390     HPrz    G    T        0      0        2 
   2    chr2_967390     ZBoe    G    T      0.5      1        2 
   2    chr2_967390     ZGre    G    T        0      0        2 
   2    chr2_967390     ZHar    G    T        0      0        2 
   2    chr2_967390   Sample    G    T        0      0        2 
   2    chr2_975160     AAsi    C    T        0      0        2 
   2    chr2_975160     AKia    C    T        0      0        2 
   2    chr2_975160     AOna    C    T        0      0        2 
   2    chr2_975160     ASom    C    T        1      2        2 
   2    chr2_975160     HCab    C    T        0      0        2 
   2    chr2_975160     HPrz    C    T        0      0        2 
   2    chr2_975160     ZBoe    C    T        0      0        2 
   2    chr2_975160     ZGre    C    T        0      0        2 
   2    chr2_975160     ZHar    C    T        0      0        2 
   2    chr2_975160   Sample    C    T        0      0        2 
   2    chr2_982566     AAsi    C    T        0      0        2 
   2    chr2_982566     AKia    C    T        1      2        2 
   2    chr2_982566     AOna    C    T      0.5      1        2 
   2    chr2_982566     ASom    C    T        0      0        2 
   2    chr2_982566     HCab    C    T        0      0        2 
   2    chr2_982566     HPrz    C    T        0      0        2 
   2    chr2_982566     ZBoe    C    T        0      0        2 
   2    chr2_982566     ZGre    C    T        0      0        2 
   2    chr2_982566     ZHar    C    T        0      0        2 
   2    chr2_982566   Sample    C    T        0      0        2 
   2    chr2_988859     AAsi    G    T        0      0        2 
   2    chr2_988859     AKia    G    T        0      0        2 
   2    chr2_988859     AOna    G    T      0.5      1        2 
   2    chr2_988859     ASom    G    T        0      0        2 
   2    chr2_988859     HCab    G    T        0      0        2 
   2    chr2_988859     HPrz    G    T        0      0        2 
   2    chr2_988859     ZBoe    G    T        0      0        2 
   2    chr2_988859     ZGre    G    T        0      0        2 
   2    chr2_988859     ZHar    G    T        0      0        2 
   2    chr2_988859   Sample    G    T        0      0        2 
   2    chr2_989921     AAsi    G    C        1      2        2 
   2    chr2_989921     AKia    G    C        1      2        2 
   2    chr2_989921     AOna    G    C      0.5      1        2 
   2    chr2_989921     ASom    G    C        0      0        2 
   2    chr2_989921     HCab    G    C        0      0        2 
   2    chr2_989921     HPrz    G    C        0      0        2 
   2    chr2_989921     ZBoe    G    C        0      0        2 
   2    chr2_989921     ZGre    G    C        0      0        2 
   2    chr2_989921     ZHar    G    C        0      0        2 
   2    chr2_989921   Sample    G    C        1      2        2 
   2    chr2_989942     AAsi    G    A        0      0        2 
   2    chr2_989942     AKia    G    A        0      0        2 
   2    chr2_989942     AOna    G    A        0      0        2 
   2    chr2_989942     ASom    G    A        0      0        2 
   2    chr2_989942     HCab    G    A        0      0        2 
   2    chr2_989942     HPrz    G    A        0      0        2 
   2    chr2_989942     ZBoe    G    A      0.5      1        2 
   2    chr2_989942     ZGre    G    A        0      0        2 
   2    chr2_989942     ZHar    G    A        0      0        2 
   2    chr2_989942   Sample    G    A        0      0        2 
   2    chr2_996177     AAsi    A    G        0      0        2 
   2    chr2_996177     AKia    A    G        0      0        2 
   2    chr2_996177     AOna    A    G        0      0        2 
   2    chr2_996177     ASom    A    G        0      0        2 
   2    chr2_996177     HCab    A    G        0      0        2 
   2    chr2_996177     HPrz    A    G      0.5      1        2 
   2    chr2_996177     ZBoe    A    G        0      0        2 
   2    chr2_996177     ZGre    A    G        0      0        2 
   2    chr2_996177     ZHar    A    G        0      0        2 
   2    chr2_996177   Sample    A    G        0      0        2 
   2    chr2_999280     AAsi    C    T        0      0        2 
   2    chr2_999280     AKia    C    T        0      0        2 
   2    chr2_999280     AOna    C    T        0      0        2 
   2    chr2_999280     ASom    C    T        0      0        2 
   2    chr2_999280     HCab    C    T        0      0        2 
   2    chr2_999280     HPrz    C    T      0.5      1        2 
   2    chr2_999280     ZBoe    C    T        0      0        2 
   2    chr2_999280     ZGre    C    T        0      0        2 
   2    chr2_999280     ZHar    C    T        0      0        2 
   2    chr2_999280   Sample    C    T        0      0        2 
   2   chr2_1001551     AAsi    C    T        0      0        2 
   2   chr2_1001551     AKia    C    T        0      0        2 
   2   chr2_1001551     AOna    C    T        0      0        2 
   2   chr2_1001551     ASom    C    T        0      0        2 
   2   chr2_1001551     HCab    C    T        0      0        2 
   2   chr2_1001551     HPrz    C    T        0      0        2 
   2   chr2_1001551     ZBoe    C    T      0.5      1        2 
   2   chr2_1001551     ZGre    C    T        0      0        2 
   2   chr2_1001551     ZHar    C    T        0      0        2 
   2   chr2_1001551   Sample    C    T        0      0        2 
   2   chr2_1012186     AAsi    G    A        0      0        2 
   2   chr2_1012186     AKia    G    A        0      0        2 
   2   chr2_1012186     AOna    G    A        0      0        2 
   2   chr2_1012186     ASom    G    A        0      0        2 
   2   chr2_1012186     HCab    G    A        0      0        2 
   2   chr2_1012186     HPrz    G    A        0      0        2 
   2   chr2_1012186     ZBoe    G    A      0.5      1        2 
   2   chr2_1012186     ZGre    G    A        0      0        2 
   2   chr2_1012186     ZHar    G    A        0      0        2 
   2   chr2_1012186   Sample    G    A        0      0        2 
   2   chr2_1013588     AAsi    G    C        0      0        2 
   2   chr2_1013588     AKia    G    C        0      0        2 
   2   chr2_1013588     AOna    G    C        0      0        2 
   2   chr2_1013588     ASom    G    C        0      0        2 
   2   chr2_1013588     HCab    G    C        0      0        2 
   2   chr2_1013588     HPrz    G    C        0      0        2 
   2   chr2_1013588     ZBoe    G    C        0      0        2 
   2   chr2_1013588     ZGre    G    C        0      0        2 
   2   chr2_1013588     ZHar    G    C        1      2        2 
   2   chr2_1013588   Sample    G    C        0      0        2 
   2   chr2_1015295     AAsi    T    C        1      2        2 
   2   chr2_1015295     AKia    T    C        0      0        2 
   2   chr2_1015295     AOna    T    C        0      0        2 
   2   chr2_1015295     ASom    T    C        0      0        2 
   2   chr2_1015295     HCab    T    C        0      0        2 
   2   chr2_1015295     HPrz    T    C        0      0        2 
   2   chr2_1015295     ZBoe    T    C        0      0        2 
   2   chr2_1015295     ZGre    T    C        0      0        2 
   2   chr2_1015295     ZHar    T    C        0      0        2 
   2   chr2_1015295   Sample    T    C        1      2        2 
   2   chr2_1017147     AAsi    T    C        0      0        2 
   2   chr2_1017147     AKia    T    C        0      0        2 
   2   chr2_1017147     AOna    T    C      0.5      1        2 
   2   chr2_1017147     ASom    T    C        0      0        2 
   2   chr2_1017147     HCab    T    C        0      0        2 
   2   chr2_1017147     HPrz    T    C        0      0        2 
   2   chr2_1017147     ZBoe    T    C        0      0        2 
   2   chr2_1017147     ZGre    T    C        0      0        2 
   2   chr2_1017147     ZHar    T    C        0      0        2 
   2   chr2_1017147   Sample    T    C        0      0        2 
   2   chr2_1024655     AAsi    G    C        0      0        2 
   2   chr2_1024655     AKia    G    C        0      0        2 
   2   chr2_1024655     AOna    G    C        0      0        2 
   2   chr2_1024655     ASom    G    C        0      0        2 
   2   chr2_1024655     HCab    G    C        0      0        2 
   2   chr2_1024655     HPrz    G    C        0      0        2 
   2   chr2_1024655     ZBoe    G    C        0      0        2 
   2   chr2_1024655     ZGre    G    C        1      2        2 
   2   chr2_1024655     ZHar    G    C        0      0        2 
   2   chr2_1024655   Sample    G    C        0      0        2 
   2   chr2_1025386     AAsi    C    A        0      0        2 
   2   chr2_1025386     AKia    C    A        0      0        2 
   2   chr2_1025386     AOna    C    A        0      0        2 
   2   chr2_1025386     ASom    C    A        0      0        2 
   2   chr2_1025386     HCab    C    A        0      0        2 
   2   chr2_1025386     HPrz    C    A        0      0        2 
   2   chr2_1025386     ZBoe    C    A        0      0        2 
   2   chr2_1025386     ZGre    C    A        1      2        2 
   2   chr2_1025386     ZHar    C    A        0      0        2 
   2   chr2_1025386   Sample    C    A        0      0        2 
   2   chr2_1030683     AAsi    A    G        0      0        2 
   2   chr2_1030683     AKia    A    G        0      0        2 
   2   chr2_1030683     AOna    A    G        0      0        2 
   2   chr2_1030683     ASom    A    G        0      0        2 
   2   chr2_1030683     HCab    A    G      0.5      1        2 
   2   chr2_1030683     HPrz    A    G        0      0        2 
   2   chr2_1030683     ZBoe    A    G        0      0        2 
   2   chr2_1030683     ZGre    A    G        0      0        2 
   2   chr2_1030683     ZHar    A    G        0      0        2 
   2   chr2_1030683   Sample    A    G        0      0        2 
   2   chr2_1034500     AAsi    T    C        0      0        2 
   2   chr2_1034500     AKia    T    C        0      0        2 
   2   chr2_1034500     AOna    T    C      0.5      1        2 
   2   chr2_1034500     ASom    T    C        0      0        2 
   2   chr2_1034500     HCab    T    C        0      0        2 
   2   chr2_1034500     HPrz    T    C        0      0        2 
   2   chr2_1034500     ZBoe    T    C        0      0        2 
   2   chr2_1034500     ZGre    T    C        0      0        2 
   2   chr2_1034500     ZHar    T    C        0      0        2 
   2   chr2_1034500   Sample    T    C        0      0        2 
   2   chr2_1041491     AAsi    T    G        0      0        2 
   2   chr2_1041491     AKia    T    G        0      0        2 
   2   chr2_1041491     AOna    T    G        0      0        2 
   2   chr2_1041491     ASom    T    G        0      0        2 
   2   chr2_1041491     HCab    T    G      0.5      1        2 
   2   chr2_1041491     HPrz    T    G        0      0        2 
   2   chr2_1041491     ZBoe    T    G        0      0        2 
   2   chr2_1041491     ZGre    T    G        0      0        2 
   2   chr2_1041491     ZHar    T    G        0      0        2 
   2   chr2_1041491   Sample    T    G        0      0        2 
   2   chr2_1044078     AAsi    G    T        0      0        2 
   2   chr2_1044078     AKia    G    T        0      0        2 
   2   chr2_1044078     AOna    G    T        0      0        2 
   2   chr2_1044078     ASom    G    T        0      0        2 
   2   chr2_1044078     HCab    G    T        0      0        2 
   2   chr2_1044078     HPrz    G    T        0      0        2 
   2   chr2_1044078     ZBoe    G    T        1      2        2 
   2   chr2_1044078     ZGre    G    T        0      0        2 
   2   chr2_1044078     ZHar    G    T        0      0        2 
   2   chr2_1044078   Sample    G    T        0      0        2 
   2   chr2_1050471     AAsi    C    T        1      2        2 
   2   chr2_1050471     AKia    C    T        0      0        2 
   2   chr2_1050471     AOna    C    T      0.5      1        2 
   2   chr2_1050471     ASom    C    T        1      2        2 
   2   chr2_1050471     HCab    C    T        0      0        2 
   2   chr2_1050471     HPrz    C    T        0      0        2 
   2   chr2_1050471     ZBoe    C    T        0      0        2 
   2   chr2_1050471     ZGre    C    T        0      0        2 
   2   chr2_1050471     ZHar    C    T        0      0        2 
   2   chr2_1050471   Sample    C    T        1      2        2 
   2   chr2_1051347     AAsi    T    G        0      0        2 
   2   chr2_1051347     AKia    T    G        0      0        2 
   2   chr2_1051347     AOna    T    G        0      0        2 
   2   chr2_1051347     ASom    T    G        0      0        2 
   2   chr2_1051347     HCab    T    G        0      0        2 
   2   chr2_1051347     HPrz    T    G        0      0        2 
   2   chr2_1051347     ZBoe    T    G        0      0        2 
   2   chr2_1051347     ZGre    T    G        0      0        2 
   2   chr2_1051347     ZHar    T    G        1      2        2 
   2   chr2_1051347   Sample    T    G        0      0        2 
   2   chr2_1054630     AAsi    C    T        0      0        2 
   2   chr2_1054630     AKia    C    T        0      0        2 
   2   chr2_1054630     AOna    C    T        0      0        2 
   2   chr2_1054630     ASom    C    T        0      0        2 
   2   chr2_1054630     HCab    C    T      0.5      1        2 
   2   chr2_1054630     HPrz    C    T        0      0        2 
   2   chr2_1054630     ZBoe    C    T        0      0        2 
   2   chr2_1054630     ZGre    C    T        0      0        2 
   2   chr2_1054630     ZHar    C    T        0      0        2 
   2   chr2_1054630   Sample    C    T        0      0        2 
   2   chr2_1061196     AAsi    T    C        0      0        2 
   2   chr2_1061196     AKia    T    C        0      0        2 
   2   chr2_1061196     AOna    T    C        0      0        2 
   2   chr2_1061196     ASom    T    C        0      0        2 
   2   chr2_1061196     HCab    T    C        1      2        2 
   2   chr2_1061196     HPrz    T    C        1      2        2 
   2   chr2_1061196     ZBoe    T    C        0      0        2 
   2   chr2_1061196     ZGre    T    C        0      0        2 
   2   chr2_1061196     ZHar    T    C        0      0        2 
   2   chr2_1061196   Sample    T    C        0      0        2 
   2   chr2_1061530     AAsi    T    C        0      0        2 
   2   chr2_1061530     AKia    T    C        0      0        2 
   2   chr2_1061530     AOna    T    C        0      0        2 
   2   chr2_1061530     ASom    T    C        0      0        2 
   2   chr2_1061530     HCab    T    C      0.5      1        2 
   2   chr2_1061530     HPrz    T    C        0      0        2 
   2   chr2_1061530     ZBoe    T    C        0      0        2 
   2   chr2_1061530     ZGre    T    C        0      0        2 
   2   chr2_1061530     ZHar    T    C        0      0        2 
   2   chr2_1061530   Sample    T    C        0      0        2 
   2   chr2_1066304     AAsi    G    T        0      0        2 
   2   chr2_1066304     AKia    G    T        1      2        2 
   2   chr2_1066304     AOna    G    T        0      0        2 
   2   chr2_1066304     ASom    G    T        0      0        2 
   2   chr2_1066304     HCab    G    T        0      0        2 
   2   chr2_1066304     HPrz    G    T        0      0        2 
   2   chr2_1066304     ZBoe    G    T        0      0        2 
   2   chr2_1066304     ZGre    G    T        0      0        2 
   2   chr2_1066304     ZHar    G    T        0      0        2 
   2   chr2_1066304   Sample    G    T        0      0        2 
   2   chr2_1068421     AAsi    T    C        0      0        2 
   2   chr2_1068421     AKia    T    C        0      0        2 
   2   chr2_1068421     AOna    T    C        0      0        2 
   2   chr2_1068421     ASom    T    C        0      0        2 
   2   chr2_1068421     HCab    T    C        0      0        2 
   2   chr2_1068421     HPrz    T    C        0      0        2 
   2   chr2_1068421     ZBoe    T    C      0.5      1        2 
   2   chr2_1068421     ZGre    T    C        0      0        2 
   2   chr2_1068421     ZHar    T    C        0      0        2 
   2   chr2_1068421   Sample    T    C        0      0        2 
   2   chr2_1070976     AAsi    T    A        1      2        2 
   2   chr2_1070976     AKia    T    A        0      0        2 
   2   chr2_1070976     AOna    T    A        0      0        2 
   2   chr2_1070976     ASom    T    A        0      0        2 
   2   chr2_1070976     HCab    T    A        0      0        2 
   2   chr2_1070976     HPrz    T    A        0      0        2 
   2   chr2_1070976     ZBoe    T    A        0      0        2 
   2   chr2_1070976     ZGre    T    A        0      0        2 
   2   chr2_1070976     ZHar    T    A        0      0        2 
   2   chr2_1070976   Sample    T    A        0      0        2 
   2   chr2_1072396     AAsi    G    A        0      0        2 
   2   chr2_1072396     AKia    G    A        0      0        2 
   2   chr2_1072396     AOna    G    A        0      0        2 
   2   chr2_1072396     ASom    G    A        0      0        2 
   2   chr2_1072396     HCab    G    A        1      2        2 
   2   chr2_1072396     HPrz    G    A        1      2        2 
   2   chr2_1072396     ZBoe    G    A        0      0        2 
   2   chr2_1072396     ZGre    G    A        0      0        2 
   2   chr2_1072396     ZHar    G    A        0      0        2 
   2   chr2_1072396   Sample    G    A        0      0        2 
   2   chr2_1076143     AAsi    T    C        0      0        2 
   2   chr2_1076143     AKia    T    C        0      0        2 
   2   chr2_1076143     AOna    T    C        0      0        2 
   2   chr2_1076143     ASom    T    C        0      0        2 
   2   chr2_1076143     HCab    T    C        0      0        2 
   2   chr2_1076143     HPrz    T    C        0      0        2 
   2   chr2_1076143     ZBoe    T    C      0.5      1        2 
   2   chr2_1076143     ZGre    T    C        0      0        2 
   2   chr2_1076143     ZHar    T    C        0      0        2 
   2   chr2_1076143   Sample    T    C        0      0        2 
   2   chr2_1077434     AAsi    T    C        0      0        2 
   2   chr2_1077434     AKia    T    C        0      0        2 
   2   chr2_1077434     AOna    T    C        0      0        2 
   2   chr2_1077434     ASom    T    C        0      0        2 
   2   chr2_1077434     HCab    T    C        1      2        2 
   2   chr2_1077434     HPrz    T    C      0.5      1        2 
   2   chr2_1077434     ZBoe    T    C        0      0        2 
   2   chr2_1077434     ZGre    T    C        0      0        2 
   2   chr2_1077434     ZHar    T    C        0      0        2 
   2   chr2_1077434   Sample    T    C        0      0        2 
   2   chr2_1084371     AAsi    C    G        0      0        2 
   2   chr2_1084371     AKia    C    G        0      0        2 
   2   chr2_1084371     AOna    C    G        0      0        2 
   2   chr2_1084371     ASom    C    G        0      0        2 
   2   chr2_1084371     HCab    C    G        0      0        2 
   2   chr2_1084371     HPrz    C    G      0.5      1        2 
   2   chr2_1084371     ZBoe    C    G        0      0        2 
   2   chr2_1084371     ZGre    C    G        0      0        2 
   2   chr2_1084371     ZHar    C    G        0      0        2 
   2   chr2_1084371   Sample    C    G        0      0        2 
   2   chr2_1087731     AAsi    A    C        0      0        2 
   2   chr2_1087731     AKia    A    C        0      0        2 
   2   chr2_1087731     AOna    A    C      0.5      1        2 
   2   chr2_1087731     ASom    A    C        0      0        2 
   2   chr2_1087731     HCab    A    C        0      0        2 
   2   chr2_1087731     HPrz    A    C        0      0        2 
   2   chr2_1087731     ZBoe    A    C        0      0        2 
   2   chr2_1087731     ZGre    A    C        0      0        2 
   2   chr2_1087731     ZHar    A    C        0      0        2 
   2   chr2_1087731   Sample    A    C        0      0        2 
   2   chr2_1088639     AAsi    G    A        0      0        2 
   2   chr2_1088639     AKia    G    A        0      0        2 
   2   chr2_1088639     AOna    G    A        0      0        2 
   2   chr2_1088639     ASom    G    A        0      0        2 
   2   chr2_1088639     HCab    G    A        1      2        2 
   2   chr2_1088639     HPrz    G    A        1      2        2 
   2   chr2_1088639     ZBoe    G    A        0      0        2 
   2   chr2_1088639     ZGre    G    A        0      0        2 
   2   chr2_1088639     ZHar    G    A        0      0        2 
   2   chr2_1088639   Sample    G    A        0      0        2 
   2   chr2_1090545     AAsi    G    T        0      0        2 
   2   chr2_1090545     AKia    G    T        0      0        2 
   2   chr2_1090545     AOna    G    T        0      0        2 
   2   chr2_1090545     ASom    G    T        0      0        2 
   2   chr2_1090545     HCab    G    T      0.5      1        2 
   2   chr2_1090545     HPrz    G    T        0      0        2 
   2   chr2_1090545     ZBoe    G    T        0      0        2 
   2   chr2_1090545     ZGre    G    T        0      0        2 
   2   chr2_1090545     ZHar    G    T        0      0        2 
   2   chr2_1090545   Sample    G    T        0      0        2 
   2   chr2_1094212     AAsi    T    C        0      0        2 
   2   chr2_1094212     AKia    T    C        0      0        2 
   2   chr2_1094212     AOna    T    C        0      0        2 
   2   chr2_1094212     ASom    T    C        0      0        2 
   2   chr2_1094212     HCab    T    C        1      2        2 
   2   chr2_1094212     HPrz    T    C        1      2        2 
   2   chr2_1094212     ZBoe    T    C        0      0        2 
   2   chr2_1094212     ZGre    T    C        0      0        2 
   2   chr2_1094212     ZHar    T    C        0      0        2 
   2   chr2_1094212   Sample    T    C        0      0        2 
   2   chr2_1108321     AAsi    G    T        0      0        2 
   2   chr2_1108321     AKia    G    T        0      0        2 
   2   chr2_1108321     AOna    G    T      0.5      1        2 
   2   chr2_1108321     ASom    G    T        0      0        2 
   2   chr2_1108321     HCab    G    T        0      0        2 
   2   chr2_1108321     HPrz    G    T        0      0        2 
   2   chr2_1108321     ZBoe    G    T        0      0        2 
   2   chr2_1108321     ZGre    G    T        0      0        2 
   2   chr2_1108321     ZHar    G    T        0      0        2 
   2   chr2_1108321   Sample    G    T        0      0        2 
   2   chr2_1110564     AAsi    T    C        0      0        2 
   2   chr2_1110564     AKia    T    C        0      0        2 
   2   chr2_1110564     AOna    T    C        0      0        2 
   2   chr2_1110564     ASom    T    C        0      0        2 
   2   chr2_1110564     HCab    T    C        0      0        2 
   2   chr2_1110564     HPrz    T    C        0      0        2 
   2   chr2_1110564     ZBoe    T    C      0.5      1        2 
   2   chr2_1110564     ZGre    T    C        0      0        2 
   2   chr2_1110564     ZHar    T    C        0      0        2 
   2   chr2_1110564   Sample    T    C        0      0        2 
   2   chr2_1112348     AAsi    C    T        1      2        2 
   2   chr2_1112348     AKia    C    T        0      0        2 
   2   chr2_1112348     AOna    C    T        0      0        2 
   2   chr2_1112348     ASom    C    T        1      2        2 
   2   chr2_1112348     HCab    C    T        1      2        2 
   2   chr2_1112348     HPrz    C    T        1      2        2 
   2   chr2_1112348     ZBoe    C    T        0      0        2 
   2   chr2_1112348     ZGre    C    T        0      0        2 
   2   chr2_1112348     ZHar    C    T        0      0        2 
   2   chr2_1112348   Sample    C    T        1      2        2 
   2   chr2_1112864     AAsi    T    C        0      0        2 
   2   chr2_1112864     AKia    T    C        0      0        2 
   2   chr2_1112864     AOna    T    C      0.5      1        2 
   2   chr2_1112864     ASom    T    C        0      0        2 
   2   chr2_1112864     HCab    T    C        0      0        2 
   2   chr2_1112864     HPrz    T    C        0      0        2 
   2   chr2_1112864     ZBoe    T    C        0      0        2 
   2   chr2_1112864     ZGre    T    C        0      0        2 
   2   chr2_1112864     ZHar    T    C        0      0        2 
   2   chr2_1112864   Sample    T    C        0      0        2 
   2   chr2_1114147     AAsi    A    G        0      0        2 
   2   chr2_1114147     AKia    A    G        0      0        2 
   2   chr2_1114147     AOna    A    G        0      0        2 
   2   chr2_1114147     ASom    A    G        0      0        2 
   2   chr2_1114147     HCab    A    G        1      2        2 
   2   chr2_1114147     HPrz    A    G        1      2        2 
   2   chr2_1114147     ZBoe    A    G        0      0        2 
   2   chr2_1114147     ZGre    A    G        0      0        2 
   2   chr2_1114147     ZHar    A    G        0      0        2 
   2   chr2_1114147   Sample    A    G        0      0        2 
   2   chr2_1115093     AAsi    C    T        0      0        2 
   2   chr2_1115093     AKia    C    T        0      0        2 
   2   chr2_1115093     AOna    C    T        0      0        2 
   2   chr2_1115093     ASom    C    T        0      0        2 
   2   chr2_1115093     HCab    C    T        1      2        2 
   2   chr2_1115093     HPrz    C    T        1      2        2 
   2   chr2_1115093     ZBoe    C    T        0      0        2 
   2   chr2_1115093     ZGre    C    T        0      0        2 
   2   chr2_1115093     ZHar    C    T        0      0        2 
   2   chr2_1115093   Sample    C    T        0      0        2 
   2   chr2_1118325     AAsi    T    A        1      2        2 
   2   chr2_1118325     AKia    T    A        0      0        2 
   2   chr2_1118325     AOna    T    A        0      0        2 
   2   chr2_1118325     ASom    T    A        1      2        2 
   2   chr2_1118325     HCab    T    A        0      0        2 
   2   chr2_1118325     HPrz    T    A        0      0        2 
   2   chr2_1118325     ZBoe    T    A        0      0        2 
   2   chr2_1118325     ZGre    T    A        0      0        2 
   2   chr2_1118325     ZHar    T    A        0      0        2 
   2   chr2_1118325   Sample    T    A        1      2        2 
   2   chr2_1118330     AAsi    A    G        0      0        2 
   2   chr2_1118330     AKia    A    G        0      0        2 
   2   chr2_1118330     AOna    A    G        0      0        2 
   2   chr2_1118330     ASom    A    G        0      0        2 
   2   chr2_1118330     HCab    A    G        0      0        2 
   2   chr2_1118330     HPrz    A    G        0      0        2 
   2   chr2_1118330     ZBoe    A    G        0      0        2 
   2   chr2_1118330     ZGre    A    G        0      0        2 
   2   chr2_1118330     ZHar    A    G        1      2        2 
   2   chr2_1118330   Sample    A    G        0      0        2 
   2   chr2_1118976     AAsi    C    T        0      0        2 
   2   chr2_1118976     AKia    C    T        0      0        2 
   2   chr2_1118976     AOna    C    T        0      0        2 
   2   chr2_1118976     ASom    C    T        0      0        2 
   2   chr2_1118976     HCab    C    T        0      0        2 
   2   chr2_1118976     HPrz    C    T        0      0        2 
   2   chr2_1118976     ZBoe    C    T      0.5      1        2 
   2   chr2_1118976     ZGre    C    T        0      0        2 
   2   chr2_1118976     ZHar    C    T        0      0        2 
   2   chr2_1118976   Sample    C    T        0      0        2 
   2   chr2_1120239     AAsi    T    C        0      0        2 
   2   chr2_1120239     AKia    T    C        0      0        2 
   2   chr2_1120239     AOna    T    C        0      0        2 
   2   chr2_1120239     ASom    T    C        0      0        2 
   2   chr2_1120239     HCab    T    C        1      2        2 
   2   chr2_1120239     HPrz    T    C        1      2        2 
   2   chr2_1120239     ZBoe    T    C        0      0        2 
   2   chr2_1120239     ZGre    T    C        0      0        2 
   2   chr2_1120239     ZHar    T    C        0      0        2 
   2   chr2_1120239   Sample    T    C        0      0        2 
   2   chr2_1121065     AAsi    G    A        0      0        2 
   2   chr2_1121065     AKia    G    A        1      2        2 
   2   chr2_1121065     AOna    G    A        0      0        2 
   2   chr2_1121065     ASom    G    A        0      0        2 
   2   chr2_1121065     HCab    G    A        0      0        2 
   2   chr2_1121065     HPrz    G    A        0      0        2 
   2   chr2_1121065     ZBoe    G    A        0      0        2 
   2   chr2_1121065     ZGre    G    A        0      0        2 
   2   chr2_1121065     ZHar    G    A        0      0        2 
   2   chr2_1121065   Sample    G    A        0      0        2 
   2   chr2_1121654     AAsi    C    T        0      0        2 
   2   chr2_1121654     AKia    C    T        0      0        2 
   2   chr2_1121654     AOna    C    T        0      0        2 
   2   chr2_1121654     ASom    C    T        0      0        2 
   2   chr2_1121654     HCab    C    T        1      2        2 
   2   chr2_1121654     HPrz    C    T        1      2        2 
   2   chr2_1121654     ZBoe    C    T        0      0        2 
   2   chr2_1121654     ZGre    C    T        0      0        2 
   2   chr2_1121654     ZHar    C    T        0      0        2 
   2   chr2_1121654   Sample    C    T        0      0        2 
   2   chr2_1128071     AAsi    A    G        0      0        2 
   2   chr2_1128071     AKia    A    G        1      2        2 
   2   chr2_1128071     AOna    A    G      0.5      1        2 
   2   chr2_1128071     ASom    A    G        0      0        2 
   2   chr2_1128071     HCab    A    G        1      2        2 
   2   chr2_1128071     HPrz    A    G        1      2        2 
   2   chr2_1128071     ZBoe    A    G        0      0        2 
   2   chr2_1128071     ZGre    A    G        0      0        2 
   2   chr2_1128071     ZHar    A    G        0      0        2 
   2   chr2_1128071   Sample    A    G        0      0        2 
   2   chr2_1130937     AAsi    A    C        0      0        2 
   2   chr2_1130937     AKia    A    C        1      2        2 
   2   chr2_1130937     AOna    A    C        0      0        2 
   2   chr2_1130937     ASom    A    C        0      0        2 
   2   chr2_1130937     HCab    A    C        0      0        2 
   2   chr2_1130937     HPrz    A    C        0      0        2 
   2   chr2_1130937     ZBoe    A    C        0      0        2 
   2   chr2_1130937     ZGre    A    C        0      0        2 
   2   chr2_1130937     ZHar    A    C        0      0        2 
   2   chr2_1130937   Sample    A    C        0      0        2 
   2   chr2_1136214     AAsi    T    C      0.5      1        2 
   2   chr2_1136214     AKia    T    C        0      0        2 
   2   chr2_1136214     AOna    T    C        0      0        2 
   2   chr2_1136214     ASom    T    C        0      0        2 
   2   chr2_1136214     HCab    T    C        0      0        2 
   2   chr2_1136214     HPrz    T    C        0      0        2 
   2   chr2_1136214     ZBoe    T    C        0      0        2 
   2   chr2_1136214     ZGre    T    C        0      0        2 
   2   chr2_1136214     ZHar    T    C        0      0        2 
   2   chr2_1136214   Sample    T    C        0      0        2 
   2   chr2_1136889     AAsi    T    C        1      2        2 
   2   chr2_1136889     AKia    T    C        0      0        2 
   2   chr2_1136889     AOna    T    C        0      0        2 
   2   chr2_1136889     ASom    T    C        1      2        2 
   2   chr2_1136889     HCab    T    C        1      2        2 
   2   chr2_1136889     HPrz    T    C        1      2        2 
   2   chr2_1136889     ZBoe    T    C        0      0        2 
   2   chr2_1136889     ZGre    T    C        0      0        2 
   2   chr2_1136889     ZHar    T    C        0      0        2 
   2   chr2_1136889   Sample    T    C        1      2        2 
   2   chr2_1143761     AAsi    T    C        0      0        2 
   2   chr2_1143761     AKia    T    C        0      0        2 
   2   chr2_1143761     AOna    T    C      0.5      1        2 
   2   chr2_1143761     ASom    T    C        0      0        2 
   2   chr2_1143761     HCab    T    C        0      0        2 
   2   chr2_1143761     HPrz    T    C        0      0        2 
   2   chr2_1143761     ZBoe    T    C        0      0        2 
   2   chr2_1143761     ZGre    T    C        0      0        2 
   2   chr2_1143761     ZHar    T    C        0      0        2 
   2   chr2_1143761   Sample    T    C        0      0        2 
   2   chr2_1145543     AAsi    A    G        0      0        2 
   2   chr2_1145543     AKia    A    G        0      0        2 
   2   chr2_1145543     AOna    A    G        0      0        2 
   2   chr2_1145543     ASom    A    G        0      0        2 
   2   chr2_1145543     HCab    A    G        0      0        2 
   2   chr2_1145543     HPrz    A    G        0      0        2 
   2   chr2_1145543     ZBoe    A    G      0.5      1        2 
   2   chr2_1145543     ZGre    A    G        0      0        2 
   2   chr2_1145543     ZHar    A    G        0      0        2 
   2   chr2_1145543   Sample    A    G        0      0        2 
   2   chr2_1147492     AAsi    T    C      0.5      1        2 
   2   chr2_1147492     AKia    T    C        0      0        2 
   2   chr2_1147492     AOna    T    C        0      0        2 
   2   chr2_1147492     ASom    T    C        0      0        2 
   2   chr2_1147492     HCab    T    C        0      0        2 
   2   chr2_1147492     HPrz    T    C        0      0        2 
   2   chr2_1147492     ZBoe    T    C        0      0        2 
   2   chr2_1147492     ZGre    T    C        0      0        2 
   2   chr2_1147492     ZHar    T    C        0      0        2 
   2   chr2_1147492   Sample    T    C        1      2        2 
   2   chr2_1148264     AAsi    G    C        0      0        2 
   2   chr2_1148264     AKia    G    C        0      0        2 
   2   chr2_1148264     AOna    G    C        0      0        2 
   2   chr2_1148264     ASom    G    C        0      0        2 
   2   chr2_1148264     HCab    G    C        0      0        2 
   2   chr2_1148264     HPrz    G    C        0      0        2 
   2   chr2_1148264     ZBoe    G    C        0      0        2 
   2   chr2_1148264     ZGre    G    C        1      2        2 
   2   chr2_1148264     ZHar    G    C        0      0        2 
   2   chr2_1148264   Sample    G    C        0      0        2 
   2   chr2_1150852     AAsi    C    T        0      0        2 
   2   chr2_1150852     AKia    C    T        0      0        2 
   2   chr2_1150852     AOna    C    T        0      0        2 
   2   chr2_1150852     ASom    C    T        0      0        2 
   2   chr2_1150852     HCab    C    T        0      0        2 
   2   chr2_1150852     HPrz    C    T        0      0        2 
   2   chr2_1150852     ZBoe    C    T        0      0        2 
   2   chr2_1150852     ZGre    C    T        1      2        2 
   2   chr2_1150852     ZHar    C    T        0      0        2 
   2   chr2_1150852   Sample    C    T        0      0        2 
   2   chr2_1151848     AAsi    A    C        0      0        2 
   2   chr2_1151848     AKia    A    C        0      0        2 
   2   chr2_1151848     AOna    A    C      0.5      1        2 
   2   chr2_1151848     ASom    A    C        0      0        2 
   2   chr2_1151848     HCab    A    C        0      0        2 
   2   chr2_1151848     HPrz    A    C        0      0        2 
   2   chr2_1151848     ZBoe    A    C        0      0        2 
   2   chr2_1151848     ZGre    A    C        0      0        2 
   2   chr2_1151848     ZHar    A    C        0      0        2 
   2   chr2_1151848   Sample    A    C        0      0        2 
   2   chr2_1152087     AAsi    A    G        0      0        2 
   2   chr2_1152087     AKia    A    G      0.5      1        2 
   2   chr2_1152087     AOna    A    G      0.5      1        2 
   2   chr2_1152087     ASom    A    G        0      0        2 
   2   chr2_1152087     HCab    A    G        0      0        2 
   2   chr2_1152087     HPrz    A    G        0      0        2 
   2   chr2_1152087     ZBoe    A    G        0      0        2 
   2   chr2_1152087     ZGre    A    G        0      0        2 
   2   chr2_1152087     ZHar    A    G        0      0        2 
   2   chr2_1152087   Sample    A    G        0      0        2 
   2   chr2_1158417     AAsi    T    C        0      0        2 
   2   chr2_1158417     AKia    T    C        0      0        2 
   2   chr2_1158417     AOna    T    C        1      2        2 
   2   chr2_1158417     ASom    T    C        0      0        2 
   2   chr2_1158417     HCab    T    C        0      0        2 
   2   chr2_1158417     HPrz    T    C        0      0        2 
   2   chr2_1158417     ZBoe    T    C        0      0        2 
   2   chr2_1158417     ZGre    T    C        0      0        2 
   2   chr2_1158417     ZHar    T    C        0      0        2 
   2   chr2_1158417   Sample    T    C        0      0        2 
   2   chr2_1161476     AAsi    C    G        0      0        2 
   2   chr2_1161476     AKia    C    G        0      0        2 
   2   chr2_1161476     AOna    C    G        0      0        2 
   2   chr2_1161476     ASom    C    G        0      0        2 
   2   chr2_1161476     HCab    C    G        0      0        2 
   2   chr2_1161476     HPrz    C    G        0      0        2 
   2   chr2_1161476     ZBoe    C    G        0      0        2 
   2   chr2_1161476     ZGre    C    G        0      0        2 
   2   chr2_1161476     ZHar    C    G      0.5      1        2 
   2   chr2_1161476   Sample    C    G        0      0        2 
   2   chr2_1162100     AAsi    T    C        0      0        2 
   2   chr2_1162100     AKia    T    C        0      0        2 
   2   chr2_1162100     AOna    T    C        0      0        2 
   2   chr2_1162100     ASom    T    C        0      0        2 
   2   chr2_1162100     HCab    T    C        0      0        2 
   2   chr2_1162100     HPrz    T    C        0      0        2 
   2   chr2_1162100     ZBoe    T    C        0      0        2 
   2   chr2_1162100     ZGre    T    C        0      0        2 
   2   chr2_1162100     ZHar    T    C      0.5      1        2 
   2   chr2_1162100   Sample    T    C        0      0        2 
   2   chr2_1162750     AAsi    T    C        0      0        2 
   2   chr2_1162750     AKia    T    C        0      0        2 
   2   chr2_1162750     AOna    T    C        0      0        2 
   2   chr2_1162750     ASom    T    C        0      0        2 
   2   chr2_1162750     HCab    T    C      0.5      1        2 
   2   chr2_1162750     HPrz    T    C        0      0        2 
   2   chr2_1162750     ZBoe    T    C        0      0        2 
   2   chr2_1162750     ZGre    T    C        0      0        2 
   2   chr2_1162750     ZHar    T    C        0      0        2 
   2   chr2_1162750   Sample    T    C        0      0        2 
   2   chr2_1165328     AAsi    G    A        0      0        2 
   2   chr2_1165328     AKia    G    A        0      0        2 
   2   chr2_1165328     AOna    G    A        0      0        2 
   2   chr2_1165328     ASom    G    A        0      0        2 
   2   chr2_1165328     HCab    G    A        0      0        2 
   2   chr2_1165328     HPrz    G    A        0      0        2 
   2   chr2_1165328     ZBoe    G    A      0.5      1        2 
   2   chr2_1165328     ZGre    G    A        0      0        2 
   2   chr2_1165328     ZHar    G    A        0      0        2 
   2   chr2_1165328   Sample    G    A        0      0        2 
   2   chr2_1167408     AAsi    G    A        0      0        2 
   2   chr2_1167408     AKia    G    A        0      0        2 
   2   chr2_1167408     AOna    G    A        0      0        2 
   2   chr2_1167408     ASom    G    A        0      0        2 
   2   chr2_1167408     HCab    G    A        0      0        2 
   2   chr2_1167408     HPrz    G    A        0      0        2 
   2   chr2_1167408     ZBoe    G    A        0      0        2 
   2   chr2_1167408     ZGre    G    A      0.5      1        2 
   2   chr2_1167408     ZHar    G    A        0      0        2 
   2   chr2_1167408   Sample    G    A        0      0        2 
   2   chr2_1170549     AAsi    A    G        0      0        2 
   2   chr2_1170549     AKia    A    G        0      0        2 
   2   chr2_1170549     AOna    A    G        0      0        2 
   2   chr2_1170549     ASom    A    G        0      0        2 
   2   chr2_1170549     HCab    A    G        1      2        2 
   2   chr2_1170549     HPrz    A    G        1      2        2 
   2   chr2_1170549     ZBoe    A    G        0      0        2 
   2   chr2_1170549     ZGre    A    G        0      0        2 
   2   chr2_1170549     ZHar    A    G        0      0        2 
   2   chr2_1170549   Sample    A    G        0      0        2 
   2   chr2_1176734     AAsi    A    G        0      0        2 
   2   chr2_1176734     AKia    A    G        0      0        2 
   2   chr2_1176734     AOna    A    G        0      0        2 
   2   chr2_1176734     ASom    A    G        0      0        2 
   2   chr2_1176734     HCab    A    G      0.5      1        2 
   2   chr2_1176734     HPrz    A    G        0      0        2 
   2   chr2_1176734     ZBoe    A    G        0      0        2 
   2   chr2_1176734     ZGre    A    G        0      0        2 
   2   chr2_1176734     ZHar    A    G        0      0        2 
   2   chr2_1176734   Sample    A    G        0      0        2 
   2   chr2_1181572     AAsi    T    C        0      0        2 
   2   chr2_1181572     AKia    T    C        0      0        2 
   2   chr2_1181572     AOna    T    C        0      0        2 
   2   chr2_1181572     ASom    T    C        0      0        2 
   2   chr2_1181572     HCab    T    C        0      0        2 
   2   chr2_1181572     HPrz    T    C      0.5      1        2 
   2   chr2_1181572     ZBoe    T    C        0      0        2 
   2   chr2_1181572     ZGre    T    C        0      0        2 
   2   chr2_1181572     ZHar    T    C        0      0        2 
   2   chr2_1181572   Sample    T    C        0      0        2 
   2   chr2_1181610     AAsi    C    T        0      0        2 
   2   chr2_1181610     AKia    C    T        1      2        2 
   2   chr2_1181610     AOna    C    T        0      0        2 
   2   chr2_1181610     ASom    C    T        0      0        2 
   2   chr2_1181610     HCab    C    T        0      0        2 
   2   chr2_1181610     HPrz    C    T        0      0        2 
   2   chr2_1181610     ZBoe    C    T        0      0        2 
   2   chr2_1181610     ZGre    C    T        0      0        2 
   2   chr2_1181610     ZHar    C    T        0      0        2 
   2   chr2_1181610   Sample    C    T        0      0        2 
   2   chr2_1185394     AAsi    C    T        0      0        2 
   2   chr2_1185394     AKia    C    T        0      0        2 
   2   chr2_1185394     AOna    C    T        0      0        2 
   2   chr2_1185394     ASom    C    T        0      0        2 
   2   chr2_1185394     HCab    C    T        0      0        2 
   2   chr2_1185394     HPrz    C    T        0      0        2 
   2   chr2_1185394     ZBoe    C    T        0      0        2 
   2   chr2_1185394     ZGre    C    T        0      0        2 
   2   chr2_1185394     ZHar    C    T      0.5      1        2 
   2   chr2_1185394   Sample    C    T        0      0        2 
   2   chr2_1185569     AAsi    T    C        0      0        2 
   2   chr2_1185569     AKia    T    C        0      0        2 
   2   chr2_1185569     AOna    T    C        0      0        2 
   2   chr2_1185569     ASom    T    C        0      0        2 
   2   chr2_1185569     HCab    T    C        0      0        2 
   2   chr2_1185569     HPrz    T    C      0.5      1        2 
   2   chr2_1185569     ZBoe    T    C        0      0        2 
   2   chr2_1185569     ZGre    T    C        0      0        2 
   2   chr2_1185569     ZHar    T    C        0      0        2 
   2   chr2_1185569   Sample    T    C        0      0        2 
   2   chr2_1185739     AAsi    G    A        1      2        2 
   2   chr2_1185739     AKia    G    A        0      0        2 
   2   chr2_1185739     AOna    G    A        0      0        2 
   2   chr2_1185739     ASom    G    A        1      2        2 
   2   chr2_1185739     HCab    G    A        0      0        2 
   2   chr2_1185739     HPrz    G    A        0      0        2 
   2   chr2_1185739     ZBoe    G    A        0      0        2 
   2   chr2_1185739     ZGre    G    A        0      0        2 
   2   chr2_1185739     ZHar    G    A        0      0        2 
   2   chr2_1185739   Sample    G    A        1      2        2 
   2   chr2_1185840     AAsi    A    G        0      0        2 
   2   chr2_1185840     AKia    A    G        0      0        2 
   2   chr2_1185840     AOna    A    G        0      0        2 
   2   chr2_1185840     ASom    A    G        0      0        2 
   2   chr2_1185840     HCab    A    G        0      0        2 
   2   chr2_1185840     HPrz    A    G        0      0        2 
   2   chr2_1185840     ZBoe    A    G        0      0        2 
   2   chr2_1185840     ZGre    A    G        1      2        2 
   2   chr2_1185840     ZHar    A    G        0      0        2 
   2   chr2_1185840   Sample    A    G        0      0        2 
   2   chr2_1187877     AAsi    A    G        0      0        2 
   2   chr2_1187877     AKia    A    G        0      0        2 
   2   chr2_1187877     AOna    A    G        0      0        2 
   2   chr2_1187877     ASom    A    G        0      0        2 
   2   chr2_1187877     HCab    A    G        0      0        2 
   2   chr2_1187877     HPrz    A    G        0      0        2 
   2   chr2_1187877     ZBoe    A    G      0.5      1        2 
   2   chr2_1187877     ZGre    A    G        0      0        2 
   2   chr2_1187877     ZHar    A    G        0      0        2 
   2   chr2_1187877   Sample    A    G        0      0        2 
   2   chr2_1188200     AAsi    C    T        0      0        2 
   2   chr2_1188200     AKia    C    T        0      0        2 
   2   chr2_1188200     AOna    C    T        0      0        2 
   2   chr2_1188200     ASom    C    T        0      0        2 
   2   chr2_1188200     HCab    C    T        0      0        2 
   2   chr2_1188200     HPrz    C    T        0      0        2 
   2   chr2_1188200     ZBoe    C    T      0.5      1        2 
   2   chr2_1188200     ZGre    C    T        0      0        2 
   2   chr2_1188200     ZHar    C    T        0      0        2 
   2   chr2_1188200   Sample    C    T        0      0        2 
   2   chr2_1188302     AAsi    G    A        0      0        2 
   2   chr2_1188302     AKia    G    A        1      2        2 
   2   chr2_1188302     AOna    G    A        1      2        2 
   2   chr2_1188302     ASom    G    A        0      0        2 
   2   chr2_1188302     HCab    G    A        0      0        2 
   2   chr2_1188302     HPrz    G    A        0      0        2 
   2   chr2_1188302     ZBoe    G    A        0      0        2 
   2   chr2_1188302     ZGre    G    A        0      0        2 
   2   chr2_1188302     ZHar    G    A        0      0        2 
   2   chr2_1188302   Sample    G    A        0      0        2 
   2   chr2_1194716     AAsi    C    T        0      0        2 
   2   chr2_1194716     AKia    C    T        0      0        2 
   2   chr2_1194716     AOna    C    T        0      0        2 
   2   chr2_1194716     ASom    C    T        0      0        2 
   2   chr2_1194716     HCab    C    T      0.5      1        2 
   2   chr2_1194716     HPrz    C    T        1      2        2 
   2   chr2_1194716     ZBoe    C    T        0      0        2 
   2   chr2_1194716     ZGre    C    T        0      0        2 
   2   chr2_1194716     ZHar    C    T        0      0        2 
   2   chr2_1194716   Sample    C    T        0      0        2 
   2   chr2_1194794     AAsi    C    G        0      0        2 
   2   chr2_1194794     AKia    C    G        0      0        2 
   2   chr2_1194794     AOna    C    G        0      0        2 
   2   chr2_1194794     ASom    C    G        0      0        2 
   2   chr2_1194794     HCab    C    G        0      0        2 
   2   chr2_1194794     HPrz    C    G        0      0        2 
   2   chr2_1194794     ZBoe    C    G      0.5      1        2 
   2   chr2_1194794     ZGre    C    G        0      0        2 
   2   chr2_1194794     ZHar    C    G        0      0        2 
   2   chr2_1194794   Sample    C    G        0      0        2 
   2   chr2_1198883     AAsi    T    C        0      0        2 
   2   chr2_1198883     AKia    T    C        0      0        2 
   2   chr2_1198883     AOna    T    C        0      0        2 
   2   chr2_1198883     ASom    T    C        0      0        2 
   2   chr2_1198883     HCab    T    C        0      0        2 
   2   chr2_1198883     HPrz    T    C        0      0        2 
   2   chr2_1198883     ZBoe    T    C      0.5      1        2 
   2   chr2_1198883     ZGre    T    C        0      0        2 
   2   chr2_1198883     ZHar    T    C        0      0        2 
   2   chr2_1198883   Sample    T    C        0      0        2 
   2   chr2_1214079     AAsi    T    C      0.5      1        2 
   2   chr2_1214079     AKia    T    C        0      0        2 
   2   chr2_1214079     AOna    T    C        0      0        2 
   2   chr2_1214079     ASom    T    C        1      2        2 
   2   chr2_1214079     HCab    T    C        0      0        2 
   2   chr2_1214079     HPrz    T    C        0      0        2 
   2   chr2_1214079     ZBoe    T    C        0      0        2 
   2   chr2_1214079     ZGre    T    C        0      0        2 
   2   chr2_1214079     ZHar    T    C        0      0        2 
   2   chr2_1214079   Sample    T    C        1      2        2 
   2   chr2_1217605     AAsi    G    A        0      0        2 
   2   chr2_1217605     AKia    G    A        0      0        2 
   2   chr2_1217605     AOna    G    A        0      0        2 
   2   chr2_1217605     ASom    G    A        0      0        2 
   2   chr2_1217605     HCab    G    A        1      2        2 
   2   chr2_1217605     HPrz    G    A        1      2        2 
   2   chr2_1217605     ZBoe    G    A        0      0        2 
   2   chr2_1217605     ZGre    G    A        0      0        2 
   2   chr2_1217605     ZHar    G    A        0      0        2 
   2   chr2_1217605   Sample    G    A        0      0        2 
   2   chr2_1224091     AAsi    G    A        0      0        2 
   2   chr2_1224091     AKia    G    A        0      0        2 
   2   chr2_1224091     AOna    G    A        0      0        2 
   2   chr2_1224091     ASom    G    A        0      0        2 
   2   chr2_1224091     HCab    G    A        0      0        2 
   2   chr2_1224091     HPrz    G    A        0      0        2 
   2   chr2_1224091     ZBoe    G    A        0      0        2 
   2   chr2_1224091     ZGre    G    A      0.5      1        2 
   2   chr2_1224091     ZHar    G    A        0      0        2 
   2   chr2_1224091   Sample    G    A        0      0        2 
   2   chr2_1224809     AAsi    C    T        1      2        2 
   2   chr2_1224809     AKia    C    T        0      0        2 
   2   chr2_1224809     AOna    C    T        0      0        2 
   2   chr2_1224809     ASom    C    T        1      2        2 
   2   chr2_1224809     HCab    C    T        0      0        2 
   2   chr2_1224809     HPrz    C    T        0      0        2 
   2   chr2_1224809     ZBoe    C    T        0      0        2 
   2   chr2_1224809     ZGre    C    T        0      0        2 
   2   chr2_1224809     ZHar    C    T        0      0        2 
   2   chr2_1224809   Sample    C    T        1      2        2 
   2   chr2_1225837     AAsi    T    C        0      0        2 
   2   chr2_1225837     AKia    T    C        0      0        2 
   2   chr2_1225837     AOna    T    C        0      0        2 
   2   chr2_1225837     ASom    T    C        0      0        2 
   2   chr2_1225837     HCab    T    C        1      2        2 
   2   chr2_1225837     HPrz    T    C        1      2        2 
   2   chr2_1225837     ZBoe    T    C        0      0        2 
   2   chr2_1225837     ZGre    T    C        0      0        2 
   2   chr2_1225837     ZHar    T    C        0      0        2 
   2   chr2_1225837   Sample    T    C        0      0        2 
   2   chr2_1228750     AAsi    A    G        0      0        2 
   2   chr2_1228750     AKia    A    G        0      0        2 
   2   chr2_1228750     AOna    A    G        0      0        2 
   2   chr2_1228750     ASom    A    G        0      0        2 
   2   chr2_1228750     HCab    A    G        1      2        2 
   2   chr2_1228750     HPrz    A    G        1      2        2 
   2   chr2_1228750     ZBoe    A    G        0      0        2 
   2   chr2_1228750     ZGre    A    G        0      0        2 
   2   chr2_1228750     ZHar    A    G        0      0        2 
   2   chr2_1228750   Sample    A    G        0      0        2 
   2   chr2_1236704     AAsi    T    C        0      0        2 
   2   chr2_1236704     AKia    T    C        1      2        2 
   2   chr2_1236704     AOna    T    C        0      0        2 
   2   chr2_1236704     ASom    T    C        0      0        2 
   2   chr2_1236704     HCab    T    C        0      0        2 
   2   chr2_1236704     HPrz    T    C        0      0        2 
   2   chr2_1236704     ZBoe    T    C        0      0        2 
   2   chr2_1236704     ZGre    T    C        0      0        2 
   2   chr2_1236704     ZHar    T    C        0      0        2 
   2   chr2_1236704   Sample    T    C        0      0        2 
   2   chr2_1236855     AAsi    T    C        0      0        2 
   2   chr2_1236855     AKia    T    C        0      0        2 
   2   chr2_1236855     AOna    T    C        0      0        2 
   2   chr2_1236855     ASom    T    C        0      0        2 
   2   chr2_1236855     HCab    T    C        1      2        2 
   2   chr2_1236855     HPrz    T    C        1      2        2 
   2   chr2_1236855     ZBoe    T    C        0      0        2 
   2   chr2_1236855     ZGre    T    C        0      0        2 
   2   chr2_1236855     ZHar    T    C        0      0        2 
   2   chr2_1236855   Sample    T    C        0      0        2 
   2   chr2_1238375     AAsi    T    C        0      0        2 
   2   chr2_1238375     AKia    T    C        0      0        2 
   2   chr2_1238375     AOna    T    C      0.5      1        2 
   2   chr2_1238375     ASom    T    C        0      0        2 
   2   chr2_1238375     HCab    T    C        0      0        2 
   2   chr2_1238375     HPrz    T    C        0      0        2 
   2   chr2_1238375     ZBoe    T    C        0      0        2 
   2   chr2_1238375     ZGre    T    C        0      0        2 
   2   chr2_1238375     ZHar    T    C        0      0        2 
   2   chr2_1238375   Sample    T    C        0      0        2 
   2   chr2_1243349     AAsi    A    G      0.5      1        2 
   2   chr2_1243349     AKia    A    G        0      0        2 
   2   chr2_1243349     AOna    A    G        0      0        2 
   2   chr2_1243349     ASom    A    G        0      0        2 
   2   chr2_1243349     HCab    A    G        0      0        2 
   2   chr2_1243349     HPrz    A    G        0      0        2 
   2   chr2_1243349     ZBoe    A    G        0      0        2 
   2   chr2_1243349     ZGre    A    G        0      0        2 
   2   chr2_1243349     ZHar    A    G        0      0        2 
   2   chr2_1243349   Sample    A    G        0      0        2 
   2   chr2_1244881     AAsi    G    T        0      0        2 
   2   chr2_1244881     AKia    G    T        0      0        2 
   2   chr2_1244881     AOna    G    T      0.5      1        2 
   2   chr2_1244881     ASom    G    T        0      0        2 
   2   chr2_1244881     HCab    G    T        0      0        2 
   2   chr2_1244881     HPrz    G    T        0      0        2 
   2   chr2_1244881     ZBoe    G    T        0      0        2 
   2   chr2_1244881     ZGre    G    T        0      0        2 
   2   chr2_1244881     ZHar    G    T        0      0        2 
   2   chr2_1244881   Sample    G    T        0      0        2 
   2   chr2_1250201     AAsi    A    G        1      2        2 
   2   chr2_1250201     AKia    A    G        0      0        2 
   2   chr2_1250201     AOna    A    G        0      0        2 
   2   chr2_1250201     ASom    A    G        1      2        2 
   2   chr2_1250201     HCab    A    G        0      0        2 
   2   chr2_1250201     HPrz    A    G        0      0        2 
   2   chr2_1250201     ZBoe    A    G        0      0        2 
   2   chr2_1250201     ZGre    A    G        0      0        2 
   2   chr2_1250201     ZHar    A    G        0      0        2 
   2   chr2_1250201   Sample    A    G        1      2        2 
   2   chr2_1250258     AAsi    C    T        0      0        2 
   2   chr2_1250258     AKia    C    T        1      2        2 
   2   chr2_1250258     AOna    C    T        1      2        2 
   2   chr2_1250258     ASom    C    T        0      0        2 
   2   chr2_1250258     HCab    C    T        0      0        2 
   2   chr2_1250258     HPrz    C    T        0      0        2 
   2   chr2_1250258     ZBoe    C    T        0      0        2 
   2   chr2_1250258     ZGre    C    T        0      0        2 
   2   chr2_1250258     ZHar    C    T        0      0        2 
   2   chr2_1250258   Sample    C    T        0      0        2 
   2   chr2_1257146     AAsi    G    A        0      0        2 
   2   chr2_1257146     AKia    G    A        0      0        2 
   2   chr2_1257146     AOna    G    A        0      0        2 
   2   chr2_1257146     ASom    G    A        0      0        2 
   2   chr2_1257146     HCab    G    A        1      2        2 
   2   chr2_1257146     HPrz    G    A        1      2        2 
   2   chr2_1257146     ZBoe    G    A        0      0        2 
   2   chr2_1257146     ZGre    G    A        0      0        2 
   2   chr2_1257146     ZHar    G    A        0      0        2 
   2   chr2_1257146   Sample    G    A        0      0        2 
   2   chr2_1267052     AAsi    A    G        0      0        2 
   2   chr2_1267052     AKia    A    G        0      0        2 
   2   chr2_1267052     AOna    A    G        0      0        2 
   2   chr2_1267052     ASom    A    G        0      0        2 
   2   chr2_1267052     HCab    A    G        1      2        2 
   2   chr2_1267052     HPrz    A    G        1      2        2 
   2   chr2_1267052     ZBoe    A    G        0      0        2 
   2   chr2_1267052     ZGre    A    G        0      0        2 
   2   chr2_1267052     ZHar    A    G        0      0        2 
   2   chr2_1267052   Sample    A    G        0      0        2 
   2   chr2_1269192     AAsi    A    G        0      0        2 
   2   chr2_1269192     AKia    A    G        0      0        2 
   2   chr2_1269192     AOna    A    G        0      0        2 
   2   chr2_1269192     ASom    A    G        0      0        2 
   2   chr2_1269192     HCab    A    G        0      0        2 
   2   chr2_1269192     HPrz    A    G        0      0        2 
   2   chr2_1269192     ZBoe    A    G        0      0        2 
   2   chr2_1269192     ZGre    A    G        0      0        2 
   2   chr2_1269192     ZHar    A    G      0.5      1        2 
   2   chr2_1269192   Sample    A    G        0      0        2 
   2   chr2_1270887     AAsi    T    C        0      0        2 
   2   chr2_1270887     AKia    T    C        0      0        2 
   2   chr2_1270887     AOna    T    C        0      0        2 
   2   chr2_1270887     ASom    T    C        0      0        2 
   2   chr2_1270887     HCab    T    C      0.5      1        2 
   2   chr2_1270887     HPrz    T    C        1      2        2 
   2   chr2_1270887     ZBoe    T    C        0      0        2 
   2   chr2_1270887     ZGre    T    C        0      0        2 
   2   chr2_1270887     ZHar    T    C        0      0        2 
   2   chr2_1270887   Sample    T    C        0      0        2 
   2   chr2_1273397     AAsi    G    A        0      0        2 
   2   chr2_1273397     AKia    G    A        0      0        2 
   2   chr2_1273397     AOna    G    A        0      0        2 
   2   chr2_1273397     ASom    G    A        0      0        2 
   2   chr2_1273397     HCab    G    A      0.5      1        2 
   2   chr2_1273397     HPrz    G    A        0      0        2 
   2   chr2_1273397     ZBoe    G    A        0      0        2 
   2   chr2_1273397     ZGre    G    A        0      0        2 
   2   chr2_1273397     ZHar    G    A        0      0        2 
   2   chr2_1273397   Sample    G    A        0      0        2 
   2   chr2_1276403     AAsi    T    C        0      0        2 
   2   chr2_1276403     AKia    T    C        0      0        2 
   2   chr2_1276403     AOna    T    C        0      0        2 
   2   chr2_1276403     ASom    T    C        0      0        2 
   2   chr2_1276403     HCab    T    C        0      0        2 
   2   chr2_1276403     HPrz    T    C        0      0        2 
   2   chr2_1276403     ZBoe    T    C        1      2        2 
   2   chr2_1276403     ZGre    T    C        0      0        2 
   2   chr2_1276403     ZHar    T    C        0      0        2 
   2   chr2_1276403   Sample    T    C        0      0        2 
   2   chr2_1283716     AAsi    C    T        0      0        2 
   2   chr2_1283716     AKia    C    T        0      0        2 
   2   chr2_1283716     AOna    C    T        0      0        2 
   2   chr2_1283716     ASom    C    T        0      0        2 
   2   chr2_1283716     HCab    C    T        1      2        2 
   2   chr2_1283716     HPrz    C    T        1      2        2 
   2   chr2_1283716     ZBoe    C    T        0      0        2 
   2   chr2_1283716     ZGre    C    T        0      0        2 
   2   chr2_1283716     ZHar    C    T        0      0        2 
   2   chr2_1283716   Sample    C    T        0      0        2 
   2   chr2_1284187     AAsi    C    T        0      0        2 
   2   chr2_1284187     AKia    C    T        0      0        2 
   2   chr2_1284187     AOna    C    T        0      0        2 
   2   chr2_1284187     ASom    C    T        0      0        2 
   2   chr2_1284187     HCab    C    T      0.5      1        2 
   2   chr2_1284187     HPrz    C    T        0      0        2 
   2   chr2_1284187     ZBoe    C    T        0      0        2 
   2   chr2_1284187     ZGre    C    T        0      0        2 
   2   chr2_1284187     ZHar    C    T        0      0        2 
   2   chr2_1284187   Sample    C    T        0      0        2 
   2   chr2_1284409     AAsi    T    C        0      0        2 
   2   chr2_1284409     AKia    T    C        0      0        2 
   2   chr2_1284409     AOna    T    C        0      0        2 
   2   chr2_1284409     ASom    T    C        0      0        2 
   2   chr2_1284409     HCab    T    C        0      0        2 
   2   chr2_1284409     HPrz    T    C        0      0        2 
   2   chr2_1284409     ZBoe    T    C        0      0        2 
   2   chr2_1284409     ZGre    T    C        1      2        2 
   2   chr2_1284409     ZHar    T    C        0      0        2 
   2   chr2_1284409   Sample    T    C        0      0        2 
   2   chr2_1284464     AAsi    A    G        0      0        2 
   2   chr2_1284464     AKia    A    G        0      0        2 
   2   chr2_1284464     AOna    A    G        0      0        2 
   2   chr2_1284464     ASom    A    G        0      0        2 
   2   chr2_1284464     HCab    A    G        0      0        2 
   2   chr2_1284464     HPrz    A    G        0      0        2 
   2   chr2_1284464     ZBoe    A    G      0.5      1        2 
   2   chr2_1284464     ZGre    A    G        0      0        2 
   2   chr2_1284464     ZHar    A    G        0      0        2 
   2   chr2_1284464   Sample    A    G        0      0        2 
   2   chr2_1285744     AAsi    T    C        0      0        2 
   2   chr2_1285744     AKia    T    C        0      0        2 
   2   chr2_1285744     AOna    T    C        0      0        2 
   2   chr2_1285744     ASom    T    C        0      0        2 
   2   chr2_1285744     HCab    T    C        0      0        2 
   2   chr2_1285744     HPrz    T    C        0      0        2 
   2   chr2_1285744     ZBoe    T    C        0      0        2 
   2   chr2_1285744     ZGre    T    C        0      0        2 
   2   chr2_1285744     ZHar    T    C      0.5      1        2 
   2   chr2_1285744   Sample    T    C        0      0        2 
   2   chr2_1290197     AAsi    G    A        0      0        2 
   2   chr2_1290197     AKia    G    A        0      0        2 
   2   chr2_1290197     AOna    G    A        0      0        2 
   2   chr2_1290197     ASom    G    A        0      0        2 
   2   chr2_1290197     HCab    G    A        1      2        2 
   2   chr2_1290197     HPrz    G    A        1      2        2 
   2   chr2_1290197     ZBoe    G    A        0      0        2 
   2   chr2_1290197     ZGre    G    A        0      0        2 
   2   chr2_1290197     ZHar    G    A        0      0        2 
   2   chr2_1290197   Sample    G    A        0      0        2 
   2   chr2_1290809     AAsi    G    C        0      0        2 
   2   chr2_1290809     AKia    G    C        0      0        2 
   2   chr2_1290809     AOna    G    C        0      0        2 
   2   chr2_1290809     ASom    G    C        0      0        2 
   2   chr2_1290809     HCab    G    C        1      2        2 
   2   chr2_1290809     HPrz    G    C        1      2        2 
   2   chr2_1290809     ZBoe    G    C        0      0        2 
   2   chr2_1290809     ZGre    G    C        0      0        2 
   2   chr2_1290809     ZHar    G    C        0      0        2 
   2   chr2_1290809   Sample    G    C        0      0        2 
   2   chr2_1303980     AAsi    A    G        0      0        2 
   2   chr2_1303980     AKia    A    G        0      0        2 
   2   chr2_1303980     AOna    A    G      0.5      1        2 
   2   chr2_1303980     ASom    A    G        0      0        2 
   2   chr2_1303980     HCab    A    G        0      0        2 
   2   chr2_1303980     HPrz    A    G        0      0        2 
   2   chr2_1303980     ZBoe    A    G        0      0        2 
   2   chr2_1303980     ZGre    A    G        0      0        2 
   2   chr2_1303980     ZHar    A    G        0      0        2 
   2   chr2_1303980   Sample    A    G        0      0        2 
   2   chr2_1305718     AAsi    A    C      0.5      1        2 
   2   chr2_1305718     AKia    A    C        0      0        2 
   2   chr2_1305718     AOna    A    C        0      0        2 
   2   chr2_1305718     ASom    A    C        0      0        2 
   2   chr2_1305718     HCab    A    C        0      0        2 
   2   chr2_1305718     HPrz    A    C        0      0        2 
   2   chr2_1305718     ZBoe    A    C        0      0        2 
   2   chr2_1305718     ZGre    A    C        0      0        2 
   2   chr2_1305718     ZHar    A    C        0      0        2 
   2   chr2_1305718   Sample    A    C        0      0        2 
   2   chr2_1306030     AAsi    T    C        0      0        2 
   2   chr2_1306030     AKia    T    C        0      0        2 
   2   chr2_1306030     AOna    T    C        0      0        2 
   2   chr2_1306030     ASom    T    C        0      0        2 
   2   chr2_1306030     HCab    T    C        0      0        2 
   2   chr2_1306030     HPrz    T    C      0.5      1        2 
   2   chr2_1306030     ZBoe    T    C        0      0        2 
   2   chr2_1306030     ZGre    T    C        0      0        2 
   2   chr2_1306030     ZHar    T    C        0      0        2 
   2   chr2_1306030   Sample    T    C        0      0        2 
   2   chr2_1316446     AAsi    C    T        0      0        2 
   2   chr2_1316446     AKia    C    T        0      0        2 
   2   chr2_1316446     AOna    C    T        0      0        2 
   2   chr2_1316446     ASom    C    T        0      0        2 
   2   chr2_1316446     HCab    C    T        0      0        2 
   2   chr2_1316446     HPrz    C    T        0      0        2 
   2   chr2_1316446     ZBoe    C    T      0.5      1        2 
   2   chr2_1316446     ZGre    C    T        0      0        2 
   2   chr2_1316446     ZHar    C    T        0      0        2 
   2   chr2_1316446   Sample    C    T        0      0        2 
   2   chr2_1317335     AAsi    T    C        0      0        2 
   2   chr2_1317335     AKia    T    C        0      0        2 
   2   chr2_1317335     AOna    T    C        0      0        2 
   2   chr2_1317335     ASom    T    C        0      0        2 
   2   chr2_1317335     HCab    T    C        0      0        2 
   2   chr2_1317335     HPrz    T    C        0      0        2 
   2   chr2_1317335     ZBoe    T    C      0.5      1        2 
   2   chr2_1317335     ZGre    T    C        0      0        2 
   2   chr2_1317335     ZHar    T    C        0      0        2 
   2   chr2_1317335   Sample    T    C        0      0        2 
   2   chr2_1320422     AAsi    A    G        0      0        2 
   2   chr2_1320422     AKia    A    G        0      0        2 
   2   chr2_1320422     AOna    A    G      0.5      1        2 
   2   chr2_1320422     ASom    A    G        0      0        2 
   2   chr2_1320422     HCab    A    G        0      0        2 
   2   chr2_1320422     HPrz    A    G        0      0        2 
   2   chr2_1320422     ZBoe    A    G        0      0        2 
   2   chr2_1320422     ZGre    A    G        0      0        2 
   2   chr2_1320422     ZHar    A    G        0      0        2 
   2   chr2_1320422   Sample    A    G        0      0        2 
   2   chr2_1322679     AAsi    A    G        0      0        2 
   2   chr2_1322679     AKia    A    G        0      0        2 
   2   chr2_1322679     AOna    A    G        0      0        2 
   2   chr2_1322679     ASom    A    G        0      0        2 
   2   chr2_1322679     HCab    A    G        1      2        2 
   2   chr2_1322679     HPrz    A    G        1      2        2 
   2   chr2_1322679     ZBoe    A    G        0      0        2 
   2   chr2_1322679     ZGre    A    G        0      0        2 
   2   chr2_1322679     ZHar    A    G        0      0        2 
   2   chr2_1322679   Sample    A    G        0      0        2 
   2   chr2_1323370     AAsi    G    A        0      0        2 
   2   chr2_1323370     AKia    G    A        1      2        2 
   2   chr2_1323370     AOna    G    A        0      0        2 
   2   chr2_1323370     ASom    G    A        0      0        2 
   2   chr2_1323370     HCab    G    A        0      0        2 
   2   chr2_1323370     HPrz    G    A        0      0        2 
   2   chr2_1323370     ZBoe    G    A        0      0        2 
   2   chr2_1323370     ZGre    G    A        0      0        2 
   2   chr2_1323370     ZHar    G    A        0      0        2 
   2   chr2_1323370   Sample    G    A        0      0        2 
   2   chr2_1329146     AAsi    T    A        0      0        2 
   2   chr2_1329146     AKia    T    A        0      0        2 
   2   chr2_1329146     AOna    T    A        0      0        2 
   2   chr2_1329146     ASom    T    A        0      0        2 
   2   chr2_1329146     HCab    T    A        0      0        2 
   2   chr2_1329146     HPrz    T    A        0      0        2 
   2   chr2_1329146     ZBoe    T    A      0.5      1        2 
   2   chr2_1329146     ZGre    T    A        0      0        2 
   2   chr2_1329146     ZHar    T    A        0      0        2 
   2   chr2_1329146   Sample    T    A        0      0        2 
   2   chr2_1330756     AAsi    A    G        0      0        2 
   2   chr2_1330756     AKia    A    G        0      0        2 
   2   chr2_1330756     AOna    A    G        0      0        2 
   2   chr2_1330756     ASom    A    G        0      0        2 
   2   chr2_1330756     HCab    A    G        1      2        2 
   2   chr2_1330756     HPrz    A    G        1      2        2 
   2   chr2_1330756     ZBoe    A    G        0      0        2 
   2   chr2_1330756     ZGre    A    G        0      0        2 
   2   chr2_1330756     ZHar    A    G        0      0        2 
   2   chr2_1330756   Sample    A    G        0      0        2 
   2   chr2_1332929     AAsi    G    A        0      0        2 
   2   chr2_1332929     AKia    G    A        0      0        2 
   2   chr2_1332929     AOna    G    A        0      0        2 
   2   chr2_1332929     ASom    G    A        0      0        2 
   2   chr2_1332929     HCab    G    A        0      0        2 
   2   chr2_1332929     HPrz    G    A        0      0        2 
   2   chr2_1332929     ZBoe    G    A      0.5      1        2 
   2   chr2_1332929     ZGre    G    A        0      0        2 
   2   chr2_1332929     ZHar    G    A        0      0        2 
   2   chr2_1332929   Sample    G    A        0      0        2 
   2   chr2_1339856     AAsi    T    A        0      0        2 
   2   chr2_1339856     AKia    T    A        0      0        2 
   2   chr2_1339856     AOna    T    A        0      0        2 
   2   chr2_1339856     ASom    T    A      0.5      1        2 
   2   chr2_1339856     HCab    T    A        0      0        2 
   2   chr2_1339856     HPrz    T    A        0      0        2 
   2   chr2_1339856     ZBoe    T    A        0      0        2 
   2   chr2_1339856     ZGre    T    A        0      0        2 
   2   chr2_1339856     ZHar    T    A        0      0        2 
   2   chr2_1339856   Sample    T    A        0      0        2 
   2   chr2_1343899     AAsi    G    C        0      0        2 
   2   chr2_1343899     AKia    G    C        0      0        2 
   2   chr2_1343899     AOna    G    C        0      0        2 
   2   chr2_1343899     ASom    G    C        0      0        2 
   2   chr2_1343899     HCab    G    C        0      0        2 
   2   chr2_1343899     HPrz    G    C        0      0        2 
   2   chr2_1343899     ZBoe    G    C        1      2        2 
   2   chr2_1343899     ZGre    G    C        0      0        2 
   2   chr2_1343899     ZHar    G    C        0      0        2 
   2   chr2_1343899   Sample    G    C        0      0        2 
   2   chr2_1348224     AAsi    G    A        0      0        2 
   2   chr2_1348224     AKia    G    A        0      0        2 
   2   chr2_1348224     AOna    G    A        0      0        2 
   2   chr2_1348224     ASom    G    A        0      0        2 
   2   chr2_1348224     HCab    G    A        0      0        2 
   2   chr2_1348224     HPrz    G    A        0      0        2 
   2   chr2_1348224     ZBoe    G    A      0.5      1        2 
   2   chr2_1348224     ZGre    G    A        0      0        2 
   2   chr2_1348224     ZHar    G    A        0      0        2 
   2   chr2_1348224   Sample    G    A        0      0        2 
   2   chr2_1353958     AAsi    T    C        0      0        2 
   2   chr2_1353958     AKia    T    C        1      2        2 
   2   chr2_1353958     AOna    T    C      0.5      1        2 
   2   chr2_1353958     ASom    T    C        0      0        2 
   2   chr2_1353958     HCab    T    C        0      0        2 
   2   chr2_1353958     HPrz    T    C        0      0        2 
   2   chr2_1353958     ZBoe    T    C        0      0        2 
   2   chr2_1353958     ZGre    T    C        0      0        2 
   2   chr2_1353958     ZHar    T    C        0      0        2 
   2   chr2_1353958   Sample    T    C        0      0        2 
   2   chr2_1355066     AAsi    C    T        0      0        2 
   2   chr2_1355066     AKia    C    T        0      0        2 
   2   chr2_1355066     AOna    C    T        0      0        2 
   2   chr2_1355066     ASom    C    T        0      0        2 
   2   chr2_1355066     HCab    C    T        0      0        2 
   2   chr2_1355066     HPrz    C    T        0      0        2 
   2   chr2_1355066     ZBoe    C    T      0.5      1        2 
   2   chr2_1355066     ZGre    C    T        0      0        2 
   2   chr2_1355066     ZHar    C    T        0      0        2 
   2   chr2_1355066   Sample    C    T        0      0        2 
   2   chr2_1356865     AAsi    T    C        0      0        2 
   2   chr2_1356865     AKia    T    C        0      0        2 
   2   chr2_1356865     AOna    T    C        0      0        2 
   2   chr2_1356865     ASom    T    C        0      0        2 
   2   chr2_1356865     HCab    T    C        0      0        2 
   2   chr2_1356865     HPrz    T    C      0.5      1        2 
   2   chr2_1356865     ZBoe    T    C        0      0        2 
   2   chr2_1356865     ZGre    T    C        0      0        2 
   2   chr2_1356865     ZHar    T    C        0      0        2 
   2   chr2_1356865   Sample    T    C        0      0        2 
   2   chr2_1359900     AAsi    C    T        0      0        2 
   2   chr2_1359900     AKia    C    T        0      0        2 
   2   chr2_1359900     AOna    C    T        0      0        2 
   2   chr2_1359900     ASom    C    T        0      0        2 
   2   chr2_1359900     HCab    C    T        0      0        2 
   2   chr2_1359900     HPrz    C    T        0      0        2 
   2   chr2_1359900     ZBoe    C    T        0      0        2 
   2   chr2_1359900     ZGre    C    T        0      0        2 
   2   chr2_1359900     ZHar    C    T      0.5      1        2 
   2   chr2_1359900   Sample    C    T        0      0        2 
   2   chr2_1362739     AAsi    A    G      0.5      1        2 
   2   chr2_1362739     AKia    A    G        0      0        2 
   2   chr2_1362739     AOna    A    G        0      0        2 
   2   chr2_1362739     ASom    A    G        0      0        2 
   2   chr2_1362739     HCab    A    G        0      0        2 
   2   chr2_1362739     HPrz    A    G        0      0        2 
   2   chr2_1362739     ZBoe    A    G        0      0        2 
   2   chr2_1362739     ZGre    A    G        0      0        2 
   2   chr2_1362739     ZHar    A    G        0      0        2 
   2   chr2_1362739   Sample    A    G        0      0        2 
   2   chr2_1366137     AAsi    T    C        0      0        2 
   2   chr2_1366137     AKia    T    C        0      0        2 
   2   chr2_1366137     AOna    T    C        0      0        2 
   2   chr2_1366137     ASom    T    C        0      0        2 
   2   chr2_1366137     HCab    T    C      0.5      1        2 
   2   chr2_1366137     HPrz    T    C      0.5      1        2 
   2   chr2_1366137     ZBoe    T    C        0      0        2 
   2   chr2_1366137     ZGre    T    C        0      0        2 
   2   chr2_1366137     ZHar    T    C        0      0        2 
   2   chr2_1366137   Sample    T    C        0      0        2 
   2   chr2_1371027     AAsi    A    G        0      0        2 
   2   chr2_1371027     AKia    A    G        1      2        2 
   2   chr2_1371027     AOna    A    G        1      2        2 
   2   chr2_1371027     ASom    A    G        0      0        2 
   2   chr2_1371027     HCab    A    G        0      0        2 
   2   chr2_1371027     HPrz    A    G        0      0        2 
   2   chr2_1371027     ZBoe    A    G        0      0        2 
   2   chr2_1371027     ZGre    A    G        0      0        2 
   2   chr2_1371027     ZHar    A    G        0      0        2 
   2   chr2_1371027   Sample    A    G        0      0        2 
   2   chr2_1372571     AAsi    A    G        0      0        2 
   2   chr2_1372571     AKia    A    G        0      0        2 
   2   chr2_1372571     AOna    A    G        0      0        2 
   2   chr2_1372571     ASom    A    G        0      0        2 
   2   chr2_1372571     HCab    A    G        0      0        2 
   2   chr2_1372571     HPrz    A    G        0      0        2 
   2   chr2_1372571     ZBoe    A    G        1      2        2 
   2   chr2_1372571     ZGre    A    G        1      2        2 
   2   chr2_1372571     ZHar    A    G        0      0        2 
   2   chr2_1372571   Sample    A    G        0      0        2 
   2   chr2_1375081     AAsi    T    G        0      0        2 
   2   chr2_1375081     AKia    T    G        0      0        2 
   2   chr2_1375081     AOna    T    G        0      0        2 
   2   chr2_1375081     ASom    T    G        0      0        2 
   2   chr2_1375081     HCab    T    G        0      0        2 
   2   chr2_1375081     HPrz    T    G        0      0        2 
   2   chr2_1375081     ZBoe    T    G      0.5      1        2 
   2   chr2_1375081     ZGre    T    G        0      0        2 
   2   chr2_1375081     ZHar    T    G        0      0        2 
   2   chr2_1375081   Sample    T    G        0      0        2 
   2   chr2_1376766     AAsi    G    A      0.5      1        2 
   2   chr2_1376766     AKia    G    A        0      0        2 
   2   chr2_1376766     AOna    G    A        0      0        2 
   2   chr2_1376766     ASom    G    A      0.5      1        2 
   2   chr2_1376766     HCab    G    A        0      0        2 
   2   chr2_1376766     HPrz    G    A        0      0        2 
   2   chr2_1376766     ZBoe    G    A        0      0        2 
   2   chr2_1376766     ZGre    G    A        0      0        2 
   2   chr2_1376766     ZHar    G    A        0      0        2 
   2   chr2_1376766   Sample    G    A        1      2        2 
   2   chr2_1378540     AAsi    A    G        0      0        2 
   2   chr2_1378540     AKia    A    G        0      0        2 
   2   chr2_1378540     AOna    A    G        0      0        2 
   2   chr2_1378540     ASom    A    G        0      0        2 
   2   chr2_1378540     HCab    A    G        0      0        2 
   2   chr2_1378540     HPrz    A    G        0      0        2 
   2   chr2_1378540     ZBoe    A    G        0      0        2 
   2   chr2_1378540     ZGre    A    G        0      0        2 
   2   chr2_1378540     ZHar    A    G        1      2        2 
   2   chr2_1378540   Sample    A    G        0      0        2 
   2   chr2_1379466     AAsi    C    T        0      0        2 
   2   chr2_1379466     AKia    C    T        0      0        2 
   2   chr2_1379466     AOna    C    T        0      0        2 
   2   chr2_1379466     ASom    C    T        0      0        2 
   2   chr2_1379466     HCab    C    T        0      0        2 
   2   chr2_1379466     HPrz    C    T        0      0        2 
   2   chr2_1379466     ZBoe    C    T      0.5      1        2 
   2   chr2_1379466     ZGre    C    T        0      0        2 
   2   chr2_1379466     ZHar    C    T        0      0        2 
   2   chr2_1379466   Sample    C    T        0      0        2 
   2   chr2_1385320     AAsi    C    A        0      0        2 
   2   chr2_1385320     AKia    C    A        0      0        2 
   2   chr2_1385320     AOna    C    A        0      0        2 
   2   chr2_1385320     ASom    C    A        0      0        2 
   2   chr2_1385320     HCab    C    A        0      0        2 
   2   chr2_1385320     HPrz    C    A        0      0        2 
   2   chr2_1385320     ZBoe    C    A        0      0        2 
   2   chr2_1385320     ZGre    C    A        0      0        2 
   2   chr2_1385320     ZHar    C    A      0.5      1        2 
   2   chr2_1385320   Sample    C    A        0      0        2 
   2   chr2_1392845     AAsi    A    G        0      0        2 
   2   chr2_1392845     AKia    A    G        1      2        2 
   2   chr2_1392845     AOna    A    G        0      0        2 
   2   chr2_1392845     ASom    A    G        0      0        2 
   2   chr2_1392845     HCab    A    G        0      0        2 
   2   chr2_1392845     HPrz    A    G        0      0        2 
   2   chr2_1392845     ZBoe    A    G        0      0        2 
   2   chr2_1392845     ZGre    A    G        0      0        2 
   2   chr2_1392845     ZHar    A    G        0      0        2 
   2   chr2_1392845   Sample    A    G        0      0        2 
   2   chr2_1395503     AAsi    T    C        1      2        2 
   2   chr2_1395503     AKia    T    C        1      2        2 
   2   chr2_1395503     AOna    T    C        1      2        2 
   2   chr2_1395503     ASom    T    C        1      2        2 
   2   chr2_1395503     HCab    T    C        0      0        2 
   2   chr2_1395503     HPrz    T    C        0      0        2 
   2   chr2_1395503     ZBoe    T    C        0      0        2 
   2   chr2_1395503     ZGre    T    C        0      0        2 
   2   chr2_1395503     ZHar    T    C        0      0        2 
   2   chr2_1395503   Sample    T    C        1      2        2 
   2   chr2_1396150     AAsi    A    G        0      0        2 
   2   chr2_1396150     AKia    A    G        0      0        2 
   2   chr2_1396150     AOna    A    G        0      0        2 
   2   chr2_1396150     ASom    A    G        0      0        2 
   2   chr2_1396150     HCab    A    G        0      0        2 
   2   chr2_1396150     HPrz    A    G        0      0        2 
   2   chr2_1396150     ZBoe    A    G        0      0        2 
   2   chr2_1396150     ZGre    A    G        0      0        2 
   2   chr2_1396150     ZHar    A    G        1      2        2 
   2   chr2_1396150   Sample    A    G        0      0        2 
   2   chr2_1401418     AAsi    G    T        0      0        2 
   2   chr2_1401418     AKia    G    T        0      0        2 
   2   chr2_1401418     AOna    G    T        1      2        2 
   2   chr2_1401418     ASom    G    T        0      0        2 
   2   chr2_1401418     HCab    G    T        0      0        2 
   2   chr2_1401418     HPrz    G    T        0      0        2 
   2   chr2_1401418     ZBoe    G    T        0      0        2 
   2   chr2_1401418     ZGre    G    T        0      0        2 
   2   chr2_1401418     ZHar    G    T        0      0        2 
   2   chr2_1401418   Sample    G    T        0      0        2 
   2   chr2_1416752     AAsi    G    C        0      0        2 
   2   chr2_1416752     AKia    G    C        0      0        2 
   2   chr2_1416752     AOna    G    C        0      0        2 
   2   chr2_1416752     ASom    G    C        0      0        2 
   2   chr2_1416752     HCab    G    C        1      2        2 
   2   chr2_1416752     HPrz    G    C        1      2        2 
   2   chr2_1416752     ZBoe    G    C        0      0        2 
   2   chr2_1416752     ZGre    G    C        0      0        2 
   2   chr2_1416752     ZHar    G    C        0      0        2 
   2   chr2_1416752   Sample    G    C        0      0        2 
   2   chr2_1416907     AAsi    C    T        0      0        2 
   2   chr2_1416907     AKia    C    T        0      0        2 
   2   chr2_1416907     AOna    C    T        0      0        2 
   2   chr2_1416907     ASom    C    T        0      0        2 
   2   chr2_1416907     HCab    C    T        0      0        2 
   2   chr2_1416907     HPrz    C    T        0      0        2 
   2   chr2_1416907     ZBoe    C    T        1      2        2 
   2   chr2_1416907     ZGre    C    T        0      0        2 
   2   chr2_1416907     ZHar    C    T        0      0        2 
   2   chr2_1416907   Sample    C    T        0      0        2 
   2   chr2_1420508     AAsi    A    G        0      0        2 
   2   chr2_1420508     AKia    A    G        0      0        2 
   2   chr2_1420508     AOna    A    G        0      0        2 
   2   chr2_1420508     ASom    A    G        0      0        2 
   2   chr2_1420508     HCab    A    G        1      2        2 
   2   chr2_1420508     HPrz    A    G        1      2        2 
   2   chr2_1420508     ZBoe    A    G        0      0        2 
   2   chr2_1420508     ZGre    A    G        0      0        2 
   2   chr2_1420508     ZHar    A    G        0      0        2 
   2   chr2_1420508   Sample    A    G        0      0        2 
   2   chr2_1423750     AAsi    T    C        0      0        2 
   2   chr2_1423750     AKia    T    C        1      2        2 
   2   chr2_1423750     AOna    T    C      0.5      1        2 
   2   chr2_1423750     ASom    T    C        0      0        2 
   2   chr2_1423750     HCab    T    C        0      0        2 
   2   chr2_1423750     HPrz    T    C        0      0        2 
   2   chr2_1423750     ZBoe    T    C        0      0        2 
   2   chr2_1423750     ZGre    T    C        0      0        2 
   2   chr2_1423750     ZHar    T    C        0      0        2 
   2   chr2_1423750   Sample    T    C        0      0        2 
   2   chr2_1429514     AAsi    G    A        0      0        2 
   2   chr2_1429514     AKia    G    A        0      0        2 
   2   chr2_1429514     AOna    G    A        0      0        2 
   2   chr2_1429514     ASom    G    A        0      0        2 
   2   chr2_1429514     HCab    G    A      0.5      1        2 
   2   chr2_1429514     HPrz    G    A        0      0        2 
   2   chr2_1429514     ZBoe    G    A        0      0        2 
   2   chr2_1429514     ZGre    G    A        0      0        2 
   2   chr2_1429514     ZHar    G    A        0      0        2 
   2   chr2_1429514   Sample    G    A        0      0        2 
   2   chr2_1430601     AAsi    T    C        0      0        2 
   2   chr2_1430601     AKia    T    C        0      0        2 
   2   chr2_1430601     AOna    T    C        0      0        2 
   2   chr2_1430601     ASom    T    C        0      0        2 
   2   chr2_1430601     HCab    T    C        0      0        2 
   2   chr2_1430601     HPrz    T    C      0.5      1        2 
   2   chr2_1430601     ZBoe    T    C        0      0        2 
   2   chr2_1430601     ZGre    T    C        0      0        2 
   2   chr2_1430601     ZHar    T    C        0      0        2 
   2   chr2_1430601   Sample    T    C        0      0        2 
   2   chr2_1435539     AAsi    A    G        0      0        2 
   2   chr2_1435539     AKia    A    G        1      2        2 
   2   chr2_1435539     AOna    A    G        0      0        2 
   2   chr2_1435539     ASom    A    G        0      0        2 
   2   chr2_1435539     HCab    A    G        0      0        2 
   2   chr2_1435539     HPrz    A    G        0      0        2 
   2   chr2_1435539     ZBoe    A    G        0      0        2 
   2   chr2_1435539     ZGre    A    G        0      0        2 
   2   chr2_1435539     ZHar    A    G        0      0        2 
   2   chr2_1435539   Sample    A    G        0      0        2 
   2   chr2_1445428     AAsi    T    A        0      0        2 
   2   chr2_1445428     AKia    T    A        0      0        2 
   2   chr2_1445428     AOna    T    A        0      0        2 
   2   chr2_1445428     ASom    T    A      0.5      1        2 
   2   chr2_1445428     HCab    T    A        0      0        2 
   2   chr2_1445428     HPrz    T    A        0      0        2 
   2   chr2_1445428     ZBoe    T    A        0      0        2 
   2   chr2_1445428     ZGre    T    A        0      0        2 
   2   chr2_1445428     ZHar    T    A        0      0        2 
   2   chr2_1445428   Sample    T    A        0      0        2 
   2   chr2_1446894     AAsi    A    G        0      0        2 
   2   chr2_1446894     AKia    A    G        0      0        2 
   2   chr2_1446894     AOna    A    G        0      0        2 
   2   chr2_1446894     ASom    A    G        1      2        2 
   2   chr2_1446894     HCab    A    G        0      0        2 
   2   chr2_1446894     HPrz    A    G        0      0        2 
   2   chr2_1446894     ZBoe    A    G        0      0        2 
   2   chr2_1446894     ZGre    A    G        0      0        2 
   2   chr2_1446894     ZHar    A    G        0      0        2 
   2   chr2_1446894   Sample    A    G        0      0        2 
   2   chr2_1451132     AAsi    G    A        0      0        2 
   2   chr2_1451132     AKia    G    A        0      0        2 
   2   chr2_1451132     AOna    G    A        0      0        2 
   2   chr2_1451132     ASom    G    A        0      0        2 
   2   chr2_1451132     HCab    G    A      0.5      1        2 
   2   chr2_1451132     HPrz    G    A        0      0        2 
   2   chr2_1451132     ZBoe    G    A        0      0        2 
   2   chr2_1451132     ZGre    G    A        0      0        2 
   2   chr2_1451132     ZHar    G    A        0      0        2 
   2   chr2_1451132   Sample    G    A        0      0        2 
   2   chr2_1454734     AAsi    C    T        0      0        2 
   2   chr2_1454734     AKia    C    T        0      0        2 
   2   chr2_1454734     AOna    C    T        0      0        2 
   2   chr2_1454734     ASom    C    T        0      0        2 
   2   chr2_1454734     HCab    C    T        0      0        2 
   2   chr2_1454734     HPrz    C    T        0      0        2 
   2   chr2_1454734     ZBoe    C    T      0.5      1        2 
   2   chr2_1454734     ZGre    C    T        0      0        2 
   2   chr2_1454734     ZHar    C    T        0      0        2 
   2   chr2_1454734   Sample    C    T        0      0        2 
   2   chr2_1460912     AAsi    G    A        0      0        2 
   2   chr2_1460912     AKia    G    A        0      0        2 
   2   chr2_1460912     AOna    G    A      0.5      1        2 
   2   chr2_1460912     ASom    G    A        0      0        2 
   2   chr2_1460912     HCab    G    A        0      0        2 
   2   chr2_1460912     HPrz    G    A        0      0        2 
   2   chr2_1460912     ZBoe    G    A        0      0        2 
   2   chr2_1460912     ZGre    G    A        0      0        2 
   2   chr2_1460912     ZHar    G    A        0      0        2 
   2   chr2_1460912   Sample    G    A        0      0        2 
   2   chr2_1471718     AAsi    A    C        0      0        2 
   2   chr2_1471718     AKia    A    C        0      0        2 
   2   chr2_1471718     AOna    A    C        0      0        2 
   2   chr2_1471718     ASom    A    C        0      0        2 
   2   chr2_1471718     HCab    A    C      0.5      1        2 
   2   chr2_1471718     HPrz    A    C        1      2        2 
   2   chr2_1471718     ZBoe    A    C        0      0        2 
   2   chr2_1471718     ZGre    A    C        0      0        2 
   2   chr2_1471718     ZHar    A    C        0      0        2 
   2   chr2_1471718   Sample    A    C        0      0        2 
   2   chr2_1475694     AAsi    G    A        0      0        2 
   2   chr2_1475694     AKia    G    A        0      0        2 
   2   chr2_1475694     AOna    G    A        0      0        2 
   2   chr2_1475694     ASom    G    A        0      0        2 
   2   chr2_1475694     HCab    G    A      0.5      1        2 
   2   chr2_1475694     HPrz    G    A      0.5      1        2 
   2   chr2_1475694     ZBoe    G    A        0      0        2 
   2   chr2_1475694     ZGre    G    A        0      0        2 
   2   chr2_1475694     ZHar    G    A        0      0        2 
   2   chr2_1475694   Sample    G    A        0      0        2 
   2   chr2_1481215     AAsi    C    T        0      0        2 
   2   chr2_1481215     AKia    C    T        0      0        2 
   2   chr2_1481215     AOna    C    T        0      0        2 
   2   chr2_1481215     ASom    C    T        0      0        2 
   2   chr2_1481215     HCab    C    T        1      2        2 
   2   chr2_1481215     HPrz    C    T        1      2        2 
   2   chr2_1481215     ZBoe    C    T        0      0        2 
   2   chr2_1481215     ZGre    C    T        0      0        2 
   2   chr2_1481215     ZHar    C    T        0      0        2 
   2   chr2_1481215   Sample    C    T        0      0        2 
   2   chr2_1482823     AAsi    G    C        1      2        2 
   2   chr2_1482823     AKia    G    C        0      0        2 
   2   chr2_1482823     AOna    G    C        0      0        2 
   2   chr2_1482823     ASom    G    C        1      2        2 
   2   chr2_1482823     HCab    G    C        1      2        2 
   2   chr2_1482823     HPrz    G    C        1      2        2 
   2   chr2_1482823     ZBoe    G    C        0      0        2 
   2   chr2_1482823     ZGre    G    C        0      0        2 
   2   chr2_1482823     ZHar    G    C        0      0        2 
   2   chr2_1482823   Sample    G    C        1      2        2 
   2   chr2_1485398     AAsi    G    C        0      0        2 
   2   chr2_1485398     AKia    G    C        0      0        2 
   2   chr2_1485398     AOna    G    C        0      0        2 
   2   chr2_1485398     ASom    G    C      0.5      1        2 
   2   chr2_1485398     HCab    G    C        0      0        2 
   2   chr2_1485398     HPrz    G    C        0      0        2 
   2   chr2_1485398     ZBoe    G    C        0      0        2 
   2   chr2_1485398     ZGre    G    C        0      0        2 
   2   chr2_1485398     ZHar    G    C        0      0        2 
   2   chr2_1485398   Sample    G    C        0      0        2 
   2   chr2_1488457     AAsi    G    A      0.5      1        2 
   2   chr2_1488457     AKia    G    A        0      0        2 
   2   chr2_1488457     AOna    G    A        0      0        2 
   2   chr2_1488457     ASom    G    A        0      0        2 
   2   chr2_1488457     HCab    G    A        0      0        2 
   2   chr2_1488457     HPrz    G    A        0      0        2 
   2   chr2_1488457     ZBoe    G    A        0      0        2 
   2   chr2_1488457     ZGre    G    A        0      0        2 
   2   chr2_1488457     ZHar    G    A        0      0        2 
   2   chr2_1488457   Sample    G    A        0      0        2 
   2   chr2_1490529     AAsi    A    G        0      0        2 
   2   chr2_1490529     AKia    A    G        0      0        2 
   2   chr2_1490529     AOna    A    G        0      0        2 
   2   chr2_1490529     ASom    A    G        0      0        2 
   2   chr2_1490529     HCab    A    G        0      0        2 
   2   chr2_1490529     HPrz    A    G        0      0        2 
   2   chr2_1490529     ZBoe    A    G        0      0        2 
   2   chr2_1490529     ZGre    A    G      0.5      1        2 
   2   chr2_1490529     ZHar    A    G        0      0        2 
   2   chr2_1490529   Sample    A    G        0      0        2 
   2   chr2_1490651     AAsi    T    C        0      0        2 
   2   chr2_1490651     AKia    T    C        0      0        2 
   2   chr2_1490651     AOna    T    C        0      0        2 
   2   chr2_1490651     ASom    T    C        0      0        2 
   2   chr2_1490651     HCab    T    C        1      2        2 
   2   chr2_1490651     HPrz    T    C        1      2        2 
   2   chr2_1490651     ZBoe    T    C      0.5      1        2 
   2   chr2_1490651     ZGre    T    C        0      0        2 
   2   chr2_1490651     ZHar    T    C        0      0        2 
   2   chr2_1490651   Sample    T    C        0      0        2 
   2   chr2_1491193     AAsi    C    A        0      0        2 
   2   chr2_1491193     AKia    C    A        0      0        2 
   2   chr2_1491193     AOna    C    A        0      0        2 
   2   chr2_1491193     ASom    C    A        0      0        2 
   2   chr2_1491193     HCab    C    A        1      2        2 
   2   chr2_1491193     HPrz    C    A        1      2        2 
   2   chr2_1491193     ZBoe    C    A        0      0        2 
   2   chr2_1491193     ZGre    C    A        0      0        2 
   2   chr2_1491193     ZHar    C    A        0      0        2 
   2   chr2_1491193   Sample    C    A        0      0        2 
   2   chr2_1492952     AAsi    T    C        0      0        2 
   2   chr2_1492952     AKia    T    C        0      0        2 
   2   chr2_1492952     AOna    T    C        0      0        2 
   2   chr2_1492952     ASom    T    C        0      0        2 
   2   chr2_1492952     HCab    T    C      0.5      1        2 
   2   chr2_1492952     HPrz    T    C        0      0        2 
   2   chr2_1492952     ZBoe    T    C        0      0        2 
   2   chr2_1492952     ZGre    T    C        0      0        2 
   2   chr2_1492952     ZHar    T    C        0      0        2 
   2   chr2_1492952   Sample    T    C        0      0        2 
   2   chr2_1500618     AAsi    G    C        0      0        2 
   2   chr2_1500618     AKia    G    C        1      2        2 
   2   chr2_1500618     AOna    G    C        0      0        2 
   2   chr2_1500618     ASom    G    C        0      0        2 
   2   chr2_1500618     HCab    G    C        0      0        2 
   2   chr2_1500618     HPrz    G    C        0      0        2 
   2   chr2_1500618     ZBoe    G    C        0      0        2 
   2   chr2_1500618     ZGre    G    C        0      0        2 
   2   chr2_1500618     ZHar    G    C        0      0        2 
   2   chr2_1500618   Sample    G    C        0      0        2 
   2   chr2_1503045     AAsi    A    G        0      0        2 
   2   chr2_1503045     AKia    A    G        0      0        2 
   2   chr2_1503045     AOna    A    G        0      0        2 
   2   chr2_1503045     ASom    A    G        0      0        2 
   2   chr2_1503045     HCab    A    G        0      0        2 
   2   chr2_1503045     HPrz    A    G        0      0        2 
   2   chr2_1503045     ZBoe    A    G      0.5      1        2 
   2   chr2_1503045     ZGre    A    G        0      0        2 
   2   chr2_1503045     ZHar    A    G        0      0        2 
   2   chr2_1503045   Sample    A    G        0      0        2 
   2   chr2_1505008     AAsi    A    G        1      2        2 
   2   chr2_1505008     AKia    A    G        0      0        2 
   2   chr2_1505008     AOna    A    G        0      0        2 
   2   chr2_1505008     ASom    A    G      0.5      1        2 
   2   chr2_1505008     HCab    A    G        0      0        2 
   2   chr2_1505008     HPrz    A    G        0      0        2 
   2   chr2_1505008     ZBoe    A    G        0      0        2 
   2   chr2_1505008     ZGre    A    G        0      0        2 
   2   chr2_1505008     ZHar    A    G        0      0        2 
   2   chr2_1505008   Sample    A    G        1      2        2 
   2   chr2_1510925     AAsi    G    A        0      0        2 
   2   chr2_1510925     AKia    G    A        0      0        2 
   2   chr2_1510925     AOna    G    A        0      0        2 
   2   chr2_1510925     ASom    G    A        0      0        2 
   2   chr2_1510925     HCab    G    A        0      0        2 
   2   chr2_1510925     HPrz    G    A        0      0        2 
   2   chr2_1510925     ZBoe    G    A        0      0        2 
   2   chr2_1510925     ZGre    G    A        1      2        2 
   2   chr2_1510925     ZHar    G    A        0      0        2 
   2   chr2_1510925   Sample    G    A        0      0        2 
   2   chr2_1512301     AAsi    A    G        0      0        2 
   2   chr2_1512301     AKia    A    G        0      0        2 
   2   chr2_1512301     AOna    A    G      0.5      1        2 
   2   chr2_1512301     ASom    A    G        0      0        2 
   2   chr2_1512301     HCab    A    G        0      0        2 
   2   chr2_1512301     HPrz    A    G        0      0        2 
   2   chr2_1512301     ZBoe    A    G        0      0        2 
   2   chr2_1512301     ZGre    A    G        0      0        2 
   2   chr2_1512301     ZHar    A    G        0      0        2 
   2   chr2_1512301   Sample    A    G        0      0        2 
   2   chr2_1520794     AAsi    T    C        0      0        2 
   2   chr2_1520794     AKia    T    C      0.5      1        2 
   2   chr2_1520794     AOna    T    C        1      2        2 
   2   chr2_1520794     ASom    T    C        0      0        2 
   2   chr2_1520794     HCab    T    C        0      0        2 
   2   chr2_1520794     HPrz    T    C        0      0        2 
   2   chr2_1520794     ZBoe    T    C        0      0        2 
   2   chr2_1520794     ZGre    T    C        0      0        2 
   2   chr2_1520794     ZHar    T    C        0      0        2 
   2   chr2_1520794   Sample    T    C        0      0        2 
   2   chr2_1531035     AAsi    T    C        0      0        2 
   2   chr2_1531035     AKia    T    C        0      0        2 
   2   chr2_1531035     AOna    T    C        0      0        2 
   2   chr2_1531035     ASom    T    C        0      0        2 
   2   chr2_1531035     HCab    T    C        0      0        2 
   2   chr2_1531035     HPrz    T    C        0      0        2 
   2   chr2_1531035     ZBoe    T    C        0      0        2 
   2   chr2_1531035     ZGre    T    C      0.5      1        2 
   2   chr2_1531035     ZHar    T    C        0      0        2 
   2   chr2_1531035   Sample    T    C        0      0        2 
   2   chr2_1539711     AAsi    G    A        0      0        2 
   2   chr2_1539711     AKia    G    A        0      0        2 
   2   chr2_1539711     AOna    G    A        0      0        2 
   2   chr2_1539711     ASom    G    A        0      0        2 
   2   chr2_1539711     HCab    G    A        0      0        2 
   2   chr2_1539711     HPrz    G    A        0      0        2 
   2   chr2_1539711     ZBoe    G    A        0      0        2 
   2   chr2_1539711     ZGre    G    A        0      0        2 
   2   chr2_1539711     ZHar    G    A      0.5      1        2 
   2   chr2_1539711   Sample    G    A        0      0        2 
   2   chr2_1540319     AAsi    C    A        0      0        2 
   2   chr2_1540319     AKia    C    A        0      0        2 
   2   chr2_1540319     AOna    C    A        0      0        2 
   2   chr2_1540319     ASom    C    A        0      0        2 
   2   chr2_1540319     HCab    C    A        0      0        2 
   2   chr2_1540319     HPrz    C    A        0      0        2 
   2   chr2_1540319     ZBoe    C    A        1      2        2 
   2   chr2_1540319     ZGre    C    A        0      0        2 
   2   chr2_1540319     ZHar    C    A        0      0        2 
   2   chr2_1540319   Sample    C    A        0      0        2 
   2   chr2_1550107     AAsi    G    T        0      0        2 
   2   chr2_1550107     AKia    G    T        0      0        2 
   2   chr2_1550107     AOna    G    T        0      0        2 
   2   chr2_1550107     ASom    G    T        0      0        2 
   2   chr2_1550107     HCab    G    T        0      0        2 
   2   chr2_1550107     HPrz    G    T        0      0        2 
   2   chr2_1550107     ZBoe    G    T        0      0        2 
   2   chr2_1550107     ZGre    G    T        0      0        2 
   2   chr2_1550107     ZHar    G    T      0.5      1        2 
   2   chr2_1550107   Sample    G    T        0      0        2 
   2   chr2_1559384     AAsi    G    T        0      0        2 
   2   chr2_1559384     AKia    G    T        0      0        2 
   2   chr2_1559384     AOna    G    T        0      0        2 
   2   chr2_1559384     ASom    G    T        0      0        2 
   2   chr2_1559384     HCab    G    T        1      2        2 
   2   chr2_1559384     HPrz    G    T        1      2        2 
   2   chr2_1559384     ZBoe    G    T        0      0        2 
   2   chr2_1559384     ZGre    G    T        0      0        2 
   2   chr2_1559384     ZHar    G    T        0      0        2 
   2   chr2_1559384   Sample    G    T        0      0        2 
   2   chr2_1560146     AAsi    T    A        0      0        2 
   2   chr2_1560146     AKia    T    A        0      0        2 
   2   chr2_1560146     AOna    T    A        0      0        2 
   2   chr2_1560146     ASom    T    A        0      0        2 
   2   chr2_1560146     HCab    T    A        1      2        2 
   2   chr2_1560146     HPrz    T    A        1      2        2 
   2   chr2_1560146     ZBoe    T    A        0      0        2 
   2   chr2_1560146     ZGre    T    A        0      0        2 
   2   chr2_1560146     ZHar    T    A        0      0        2 
   2   chr2_1560146   Sample    T    A        0      0        2 
   2   chr2_1567171     AAsi    A    C        0      0        2 
   2   chr2_1567171     AKia    A    C        0      0        2 
   2   chr2_1567171     AOna    A    C        0      0        2 
   2   chr2_1567171     ASom    A    C        0      0        2 
   2   chr2_1567171     HCab    A    C        1      2        2 
   2   chr2_1567171     HPrz    A    C        1      2        2 
   2   chr2_1567171     ZBoe    A    C        0      0        2 
   2   chr2_1567171     ZGre    A    C        0      0        2 
   2   chr2_1567171     ZHar    A    C        0      0        2 
   2   chr2_1567171   Sample    A    C        0      0        2 
   2   chr2_1573725     AAsi    C    T        0      0        2 
   2   chr2_1573725     AKia    C    T      0.5      1        2 
   2   chr2_1573725     AOna    C    T        0      0        2 
   2   chr2_1573725     ASom    C    T        0      0        2 
   2   chr2_1573725     HCab    C    T        0      0        2 
   2   chr2_1573725     HPrz    C    T        0      0        2 
   2   chr2_1573725     ZBoe    C    T        0      0        2 
   2   chr2_1573725     ZGre    C    T        0      0        2 
   2   chr2_1573725     ZHar    C    T        0      0        2 
   2   chr2_1573725   Sample    C    T        0      0        2 
   2   chr2_1582572     AAsi    T    C        1      2        2 
   2   chr2_1582572     AKia    T    C        0      0        2 
   2   chr2_1582572     AOna    T    C        0      0        2 
   2   chr2_1582572     ASom    T    C        1      2        2 
   2   chr2_1582572     HCab    T    C        0      0        2 
   2   chr2_1582572     HPrz    T    C        0      0        2 
   2   chr2_1582572     ZBoe    T    C        0      0        2 
   2   chr2_1582572     ZGre    T    C        0      0        2 
   2   chr2_1582572     ZHar    T    C        0      0        2 
   2   chr2_1582572   Sample    T    C        1      2        2 
   2   chr2_1588408     AAsi    T    C        0      0        2 
   2   chr2_1588408     AKia    T    C        0      0        2 
   2   chr2_1588408     AOna    T    C        0      0        2 
   2   chr2_1588408     ASom    T    C        0      0        2 
   2   chr2_1588408     HCab    T    C        0      0        2 
   2   chr2_1588408     HPrz    T    C        0      0        2 
   2   chr2_1588408     ZBoe    T    C        1      2        2 
   2   chr2_1588408     ZGre    T    C        1      2        2 
   2   chr2_1588408     ZHar    T    C        1      2        2 
   2   chr2_1588408   Sample    T    C        0      0        2 
   2   chr2_1589119     AAsi    G    A        0      0        2 
   2   chr2_1589119     AKia    G    A      0.5      1        2 
   2   chr2_1589119     AOna    G    A        0      0        2 
   2   chr2_1589119     ASom    G    A        0      0        2 
   2   chr2_1589119     HCab    G    A        0      0        2 
   2   chr2_1589119     HPrz    G    A        0      0        2 
   2   chr2_1589119     ZBoe    G    A        1      2        2 
   2   chr2_1589119     ZGre    G    A        1      2        2 
   2   chr2_1589119     ZHar    G    A        1      2        2 
   2   chr2_1589119   Sample    G    A        0      0        2 
   2   chr2_1606236     AAsi    G    A        0      0        2 
   2   chr2_1606236     AKia    G    A      0.5      1        2 
   2   chr2_1606236     AOna    G    A        0      0        2 
   2   chr2_1606236     ASom    G    A        0      0        2 
   2   chr2_1606236     HCab    G    A        0      0        2 
   2   chr2_1606236     HPrz    G    A        0      0        2 
   2   chr2_1606236     ZBoe    G    A        0      0        2 
   2   chr2_1606236     ZGre    G    A        0      0        2 
   2   chr2_1606236     ZHar    G    A        0      0        2 
   2   chr2_1606236   Sample    G    A        0      0        2 
   2   chr2_1608018     AAsi    A    G        0      0        2 
   2   chr2_1608018     AKia    A    G        0      0        2 
   2   chr2_1608018     AOna    A    G        0      0        2 
   2   chr2_1608018     ASom    A    G        0      0        2 
   2   chr2_1608018     HCab    A    G        0      0        2 
   2   chr2_1608018     HPrz    A    G        0      0        2 
   2   chr2_1608018     ZBoe    A    G        0      0        2 
   2   chr2_1608018     ZGre    A    G        0      0        2 
   2   chr2_1608018     ZHar    A    G        1      2        2 
   2   chr2_1608018   Sample    A    G        0      0        2 
   2   chr2_1611881     AAsi    C    G        0      0        2 
   2   chr2_1611881     AKia    C    G        0      0        2 
   2   chr2_1611881     AOna    C    G        0      0        2 
   2   chr2_1611881     ASom    C    G        0      0        2 
   2   chr2_1611881     HCab    C    G        0      0        2 
   2   chr2_1611881     HPrz    C    G        0      0        2 
   2   chr2_1611881     ZBoe    C    G        0      0        2 
   2   chr2_1611881     ZGre    C    G      0.5      1        2 
   2   chr2_1611881     ZHar    C    G        0      0        2 
   2   chr2_1611881   Sample    C    G        0      0        2 
   2   chr2_1622490     AAsi    C    T        0      0        2 
   2   chr2_1622490     AKia    C    T        0      0        2 
   2   chr2_1622490     AOna    C    T        0      0        2 
   2   chr2_1622490     ASom    C    T        0      0        2 
   2   chr2_1622490     HCab    C    T        1      2        2 
   2   chr2_1622490     HPrz    C    T        1      2        2 
   2   chr2_1622490     ZBoe    C    T        0      0        2 
   2   chr2_1622490     ZGre    C    T        0      0        2 
   2   chr2_1622490     ZHar    C    T        0      0        2 
   2   chr2_1622490   Sample    C    T        0      0        2 
   2   chr2_1623550     AAsi    T    C        0      0        2 
   2   chr2_1623550     AKia    T    C        0      0        2 
   2   chr2_1623550     AOna    T    C        0      0        2 
   2   chr2_1623550     ASom    T    C        0      0        2 
   2   chr2_1623550     HCab    T    C        1      2        2 
   2   chr2_1623550     HPrz    T    C        1      2        2 
   2   chr2_1623550     ZBoe    T    C        0      0        2 
   2   chr2_1623550     ZGre    T    C        0      0        2 
   2   chr2_1623550     ZHar    T    C        0      0        2 
   2   chr2_1623550   Sample    T    C        0      0        2 
   2   chr2_1625455     AAsi    A    G        0      0        2 
   2   chr2_1625455     AKia    A    G        0      0        2 
   2   chr2_1625455     AOna    A    G        0      0        2 
   2   chr2_1625455     ASom    A    G      0.5      1        2 
   2   chr2_1625455     HCab    A    G        0      0        2 
   2   chr2_1625455     HPrz    A    G        0      0        2 
   2   chr2_1625455     ZBoe    A    G        0      0        2 
   2   chr2_1625455     ZGre    A    G        0      0        2 
   2   chr2_1625455     ZHar    A    G        0      0        2 
   2   chr2_1625455   Sample    A    G        0      0        2 
   2   chr2_1630405     AAsi    A    G        0      0        2 
   2   chr2_1630405     AKia    A    G      0.5      1        2 
   2   chr2_1630405     AOna    A    G        0      0        2 
   2   chr2_1630405     ASom    A    G        0      0        2 
   2   chr2_1630405     HCab    A    G        0      0        2 
   2   chr2_1630405     HPrz    A    G        0      0        2 
   2   chr2_1630405     ZBoe    A    G        0      0        2 
   2   chr2_1630405     ZGre    A    G        0      0        2 
   2   chr2_1630405     ZHar    A    G        0      0        2 
   2   chr2_1630405   Sample    A    G        0      0        2 
   2   chr2_1630441     AAsi    T    C        1      2        2 
   2   chr2_1630441     AKia    T    C        0      0        2 
   2   chr2_1630441     AOna    T    C        0      0        2 
   2   chr2_1630441     ASom    T    C      0.5      1        2 
   2   chr2_1630441     HCab    T    C        0      0        2 
   2   chr2_1630441     HPrz    T    C        0      0        2 
   2   chr2_1630441     ZBoe    T    C        0      0        2 
   2   chr2_1630441     ZGre    T    C        0      0        2 
   2   chr2_1630441     ZHar    T    C        0      0        2 
   2   chr2_1630441   Sample    T    C        1      2        2 
   2   chr2_1631327     AAsi    C    T      0.5      1        2 
   2   chr2_1631327     AKia    C    T        0      0        2 
   2   chr2_1631327     AOna    C    T        0      0        2 
   2   chr2_1631327     ASom    C    T      0.5      1        2 
   2   chr2_1631327     HCab    C    T        0      0        2 
   2   chr2_1631327     HPrz    C    T        0      0        2 
   2   chr2_1631327     ZBoe    C    T        0      0        2 
   2   chr2_1631327     ZGre    C    T        0      0        2 
   2   chr2_1631327     ZHar    C    T        0      0        2 
   2   chr2_1631327   Sample    C    T        0      0        2 
   2   chr2_1636575     AAsi    A    C        0      0        2 
   2   chr2_1636575     AKia    A    C        0      0        2 
   2   chr2_1636575     AOna    A    C        0      0        2 
   2   chr2_1636575     ASom    A    C        0      0        2 
   2   chr2_1636575     HCab    A    C        1      2        2 
   2   chr2_1636575     HPrz    A    C        1      2        2 
   2   chr2_1636575     ZBoe    A    C        0      0        2 
   2   chr2_1636575     ZGre    A    C        0      0        2 
   2   chr2_1636575     ZHar    A    C        0      0        2 
   2   chr2_1636575   Sample    A    C        0      0        2 
   2   chr2_1638093     AAsi    G    A        0      0        2 
   2   chr2_1638093     AKia    G    A      0.5      1        2 
   2   chr2_1638093     AOna    G    A        0      0        2 
   2   chr2_1638093     ASom    G    A        0      0        2 
   2   chr2_1638093     HCab    G    A        0      0        2 
   2   chr2_1638093     HPrz    G    A        0      0        2 
   2   chr2_1638093     ZBoe    G    A        0      0        2 
   2   chr2_1638093     ZGre    G    A        0      0        2 
   2   chr2_1638093     ZHar    G    A        0      0        2 
   2   chr2_1638093   Sample    G    A        0      0        2 
   2   chr2_1640322     AAsi    C    T        0      0        2 
   2   chr2_1640322     AKia    C    T        0      0        2 
   2   chr2_1640322     AOna    C    T      0.5      1        2 
   2   chr2_1640322     ASom    C    T        0      0        2 
   2   chr2_1640322     HCab    C    T        0      0        2 
   2   chr2_1640322     HPrz    C    T        0      0        2 
   2   chr2_1640322     ZBoe    C    T        0      0        2 
   2   chr2_1640322     ZGre    C    T        0      0        2 
   2   chr2_1640322     ZHar    C    T        0      0        2 
   2   chr2_1640322   Sample    C    T        0      0        2 
   2   chr2_1641860     AAsi    A    G        0      0        2 
   2   chr2_1641860     AKia    A    G      0.5      1        2 
   2   chr2_1641860     AOna    A    G      0.5      1        2 
   2   chr2_1641860     ASom    A    G        0      0        2 
   2   chr2_1641860     HCab    A    G        0      0        2 
   2   chr2_1641860     HPrz    A    G        0      0        2 
   2   chr2_1641860     ZBoe    A    G        0      0        2 
   2   chr2_1641860     ZGre    A    G        0      0        2 
   2   chr2_1641860     ZHar    A    G        0      0        2 
   2   chr2_1641860   Sample    A    G        0      0        2 
   2   chr2_1642423     AAsi    C    T        0      0        2 
   2   chr2_1642423     AKia    C    T        0      0        2 
   2   chr2_1642423     AOna    C    T      0.5      1        2 
   2   chr2_1642423     ASom    C    T        0      0        2 
   2   chr2_1642423     HCab    C    T        0      0        2 
   2   chr2_1642423     HPrz    C    T        0      0        2 
   2   chr2_1642423     ZBoe    C    T        0      0        2 
   2   chr2_1642423     ZGre    C    T        0      0        2 
   2   chr2_1642423     ZHar    C    T        0      0        2 
   2   chr2_1642423   Sample    C    T        0      0        2 
   2   chr2_1644887     AAsi    G    A        0      0        2 
   2   chr2_1644887     AKia    G    A        0      0        2 
   2   chr2_1644887     AOna    G    A        0      0        2 
   2   chr2_1644887     ASom    G    A        0      0        2 
   2   chr2_1644887     HCab    G    A        1      2        2 
   2   chr2_1644887     HPrz    G    A        1      2        2 
   2   chr2_1644887     ZBoe    G    A        0      0        2 
   2   chr2_1644887     ZGre    G    A        0      0        2 
   2   chr2_1644887     ZHar    G    A        0      0        2 
   2   chr2_1644887   Sample    G    A        0      0        2 
   2   chr2_1645822     AAsi    A    G        0      0        2 
   2   chr2_1645822     AKia    A    G        0      0        2 
   2   chr2_1645822     AOna    A    G        0      0        2 
   2   chr2_1645822     ASom    A    G        0      0        2 
   2   chr2_1645822     HCab    A    G      0.5      1        2 
   2   chr2_1645822     HPrz    A    G        0      0        2 
   2   chr2_1645822     ZBoe    A    G        0      0        2 
   2   chr2_1645822     ZGre    A    G        0      0        2 
   2   chr2_1645822     ZHar    A    G        0      0        2 
   2   chr2_1645822   Sample    A    G        0      0        2 
   2   chr2_1649339     AAsi    G    T        0      0        2 
   2   chr2_1649339     AKia    G    T        0      0        2 
   2   chr2_1649339     AOna    G    T        0      0        2 
   2   chr2_1649339     ASom    G    T        0      0        2 
   2   chr2_1649339     HCab    G    T        0      0        2 
   2   chr2_1649339     HPrz    G    T        0      0        2 
   2   chr2_1649339     ZBoe    G    T        0      0        2 
   2   chr2_1649339     ZGre    G    T        1      2        2 
   2   chr2_1649339     ZHar    G    T        0      0        2 
   2   chr2_1649339   Sample    G    T        0      0        2 
   2   chr2_1649467     AAsi    T    C        0      0        2 
   2   chr2_1649467     AKia    T    C        0      0        2 
   2   chr2_1649467     AOna    T    C        0      0        2 
   2   chr2_1649467     ASom    T    C        0      0        2 
   2   chr2_1649467     HCab    T    C        0      0        2 
   2   chr2_1649467     HPrz    T    C        0      0        2 
   2   chr2_1649467     ZBoe    T    C      0.5      1        2 
   2   chr2_1649467     ZGre    T    C        0      0        2 
   2   chr2_1649467     ZHar    T    C        0      0        2 
   2   chr2_1649467   Sample    T    C        0      0        2 
   2   chr2_1649964     AAsi    A    G        1      2        2 
   2   chr2_1649964     AKia    A    G        0      0        2 
   2   chr2_1649964     AOna    A    G        0      0        2 
   2   chr2_1649964     ASom    A    G        1      2        2 
   2   chr2_1649964     HCab    A    G        1      2        2 
   2   chr2_1649964     HPrz    A    G        1      2        2 
   2   chr2_1649964     ZBoe    A    G        0      0        2 
   2   chr2_1649964     ZGre    A    G        0      0        2 
   2   chr2_1649964     ZHar    A    G        0      0        2 
   2   chr2_1649964   Sample    A    G        1      2        2 
   2   chr2_1662533     AAsi    A    G        0      0        2 
   2   chr2_1662533     AKia    A    G      0.5      1        2 
   2   chr2_1662533     AOna    A    G      0.5      1        2 
   2   chr2_1662533     ASom    A    G        0      0        2 
   2   chr2_1662533     HCab    A    G        0      0        2 
   2   chr2_1662533     HPrz    A    G        0      0        2 
   2   chr2_1662533     ZBoe    A    G        0      0        2 
   2   chr2_1662533     ZGre    A    G        0      0        2 
   2   chr2_1662533     ZHar    A    G        0      0        2 
   2   chr2_1662533   Sample    A    G        0      0        2 
   2   chr2_1669627     AAsi    G    C        0      0        2 
   2   chr2_1669627     AKia    G    C        1      2        2 
   2   chr2_1669627     AOna    G    C        1      2        2 
   2   chr2_1669627     ASom    G    C        0      0        2 
   2   chr2_1669627     HCab    G    C        0      0        2 
   2   chr2_1669627     HPrz    G    C        0      0        2 
   2   chr2_1669627     ZBoe    G    C      0.5      1        2 
   2   chr2_1669627     ZGre    G    C        1      2        2 
   2   chr2_1669627     ZHar    G    C        0      0        2 
   2   chr2_1669627   Sample    G    C        0      0        2 
   2   chr2_1674337     AAsi    T    C        0      0        2 
   2   chr2_1674337     AKia    T    C        0      0        2 
   2   chr2_1674337     AOna    T    C        0      0        2 
   2   chr2_1674337     ASom    T    C        0      0        2 
   2   chr2_1674337     HCab    T    C        0      0        2 
   2   chr2_1674337     HPrz    T    C      0.5      1        2 
   2   chr2_1674337     ZBoe    T    C        0      0        2 
   2   chr2_1674337     ZGre    T    C        0      0        2 
   2   chr2_1674337     ZHar    T    C        0      0        2 
   2   chr2_1674337   Sample    T    C        0      0        2 
   2   chr2_1676676     AAsi    T    C        0      0        2 
   2   chr2_1676676     AKia    T    C        0      0        2 
   2   chr2_1676676     AOna    T    C        0      0        2 
   2   chr2_1676676     ASom    T    C        0      0        2 
   2   chr2_1676676     HCab    T    C        0      0        2 
   2   chr2_1676676     HPrz    T    C        0      0        2 
   2   chr2_1676676     ZBoe    T    C        0      0        2 
   2   chr2_1676676     ZGre    T    C        0      0        2 
   2   chr2_1676676     ZHar    T    C      0.5      1        2 
   2   chr2_1676676   Sample    T    C        0      0        2 
   2   chr2_1679323     AAsi    A    G        0      0        2 
   2   chr2_1679323     AKia    A    G        0      0        2 
   2   chr2_1679323     AOna    A    G        0      0        2 
   2   chr2_1679323     ASom    A    G        0      0        2 
   2   chr2_1679323     HCab    A    G        0      0        2 
   2   chr2_1679323     HPrz    A    G        0      0        2 
   2   chr2_1679323     ZBoe    A    G        1      2        2 
   2   chr2_1679323     ZGre    A    G        0      0        2 
   2   chr2_1679323     ZHar    A    G        0      0        2 
   2   chr2_1679323   Sample    A    G        0      0        2 
   2   chr2_1683232     AAsi    A    G        0      0        2 
   2   chr2_1683232     AKia    A    G        0      0        2 
   2   chr2_1683232     AOna    A    G        0      0        2 
   2   chr2_1683232     ASom    A    G        0      0        2 
   2   chr2_1683232     HCab    A    G        1      2        2 
   2   chr2_1683232     HPrz    A    G        1      2        2 
   2   chr2_1683232     ZBoe    A    G        0      0        2 
   2   chr2_1683232     ZGre    A    G        0      0        2 
   2   chr2_1683232     ZHar    A    G        0      0        2 
   2   chr2_1683232   Sample    A    G        0      0        2 
   2   chr2_1685159     AAsi    A    T        0      0        2 
   2   chr2_1685159     AKia    A    T      0.5      1        2 
   2   chr2_1685159     AOna    A    T        0      0        2 
   2   chr2_1685159     ASom    A    T        0      0        2 
   2   chr2_1685159     HCab    A    T        0      0        2 
   2   chr2_1685159     HPrz    A    T        0      0        2 
   2   chr2_1685159     ZBoe    A    T        0      0        2 
   2   chr2_1685159     ZGre    A    T        0      0        2 
   2   chr2_1685159     ZHar    A    T        0      0        2 
   2   chr2_1685159   Sample    A    T        0      0        2 
   2   chr2_1688906     AAsi    C    T        0      0        2 
   2   chr2_1688906     AKia    C    T        0      0        2 
   2   chr2_1688906     AOna    C    T        0      0        2 
   2   chr2_1688906     ASom    C    T        0      0        2 
   2   chr2_1688906     HCab    C    T        1      2        2 
   2   chr2_1688906     HPrz    C    T        1      2        2 
   2   chr2_1688906     ZBoe    C    T        0      0        2 
   2   chr2_1688906     ZGre    C    T        0      0        2 
   2   chr2_1688906     ZHar    C    T        0      0        2 
   2   chr2_1688906   Sample    C    T        0      0        2 
   2   chr2_1690065     AAsi    A    G        0      0        2 
   2   chr2_1690065     AKia    A    G        0      0        2 
   2   chr2_1690065     AOna    A    G        0      0        2 
   2   chr2_1690065     ASom    A    G        0      0        2 
   2   chr2_1690065     HCab    A    G        0      0        2 
   2   chr2_1690065     HPrz    A    G        0      0        2 
   2   chr2_1690065     ZBoe    A    G        0      0        2 
   2   chr2_1690065     ZGre    A    G      0.5      1        2 
   2   chr2_1690065     ZHar    A    G        0      0        2 
   2   chr2_1690065   Sample    A    G        0      0        2 
   2   chr2_1690354     AAsi    C    T        0      0        2 
   2   chr2_1690354     AKia    C    T        0      0        2 
   2   chr2_1690354     AOna    C    T        0      0        2 
   2   chr2_1690354     ASom    C    T      0.5      1        2 
   2   chr2_1690354     HCab    C    T        0      0        2 
   2   chr2_1690354     HPrz    C    T        0      0        2 
   2   chr2_1690354     ZBoe    C    T        0      0        2 
   2   chr2_1690354     ZGre    C    T        0      0        2 
   2   chr2_1690354     ZHar    C    T        0      0        2 
   2   chr2_1690354   Sample    C    T        0      0        2 
   2   chr2_1691445     AAsi    T    C        0      0        2 
   2   chr2_1691445     AKia    T    C        1      2        2 
   2   chr2_1691445     AOna    T    C        1      2        2 
   2   chr2_1691445     ASom    T    C        0      0        2 
   2   chr2_1691445     HCab    T    C        0      0        2 
   2   chr2_1691445     HPrz    T    C        0      0        2 
   2   chr2_1691445     ZBoe    T    C        0      0        2 
   2   chr2_1691445     ZGre    T    C        0      0        2 
   2   chr2_1691445     ZHar    T    C        0      0        2 
   2   chr2_1691445   Sample    T    C        0      0        2 
   2   chr2_1692953     AAsi    G    A        0      0        2 
   2   chr2_1692953     AKia    G    A        1      2        2 
   2   chr2_1692953     AOna    G    A        1      2        2 
   2   chr2_1692953     ASom    G    A        0      0        2 
   2   chr2_1692953     HCab    G    A        0      0        2 
   2   chr2_1692953     HPrz    G    A        0      0        2 
   2   chr2_1692953     ZBoe    G    A        0      0        2 
   2   chr2_1692953     ZGre    G    A        0      0        2 
   2   chr2_1692953     ZHar    G    A        0      0        2 
   2   chr2_1692953   Sample    G    A        0      0        2 
   2   chr2_1699408     AAsi    C    T        0      0        2 
   2   chr2_1699408     AKia    C    T        0      0        2 
   2   chr2_1699408     AOna    C    T        0      0        2 
   2   chr2_1699408     ASom    C    T        0      0        2 
   2   chr2_1699408     HCab    C    T        0      0        2 
   2   chr2_1699408     HPrz    C    T        0      0        2 
   2   chr2_1699408     ZBoe    C    T        0      0        2 
   2   chr2_1699408     ZGre    C    T        1      2        2 
   2   chr2_1699408     ZHar    C    T        0      0        2 
   2   chr2_1699408   Sample    C    T        0      0        2 
   2   chr2_1710904     AAsi    T    C        0      0        2 
   2   chr2_1710904     AKia    T    C        0      0        2 
   2   chr2_1710904     AOna    T    C      0.5      1        2 
   2   chr2_1710904     ASom    T    C        0      0        2 
   2   chr2_1710904     HCab    T    C        0      0        2 
   2   chr2_1710904     HPrz    T    C        0      0        2 
   2   chr2_1710904     ZBoe    T    C        0      0        2 
   2   chr2_1710904     ZGre    T    C        0      0        2 
   2   chr2_1710904     ZHar    T    C        0      0        2 
   2   chr2_1710904   Sample    T    C        0      0        2 
   2   chr2_1715740     AAsi    C    T        0      0        2 
   2   chr2_1715740     AKia    C    T        1      2        2 
   2   chr2_1715740     AOna    C    T      0.5      1        2 
   2   chr2_1715740     ASom    C    T        0      0        2 
   2   chr2_1715740     HCab    C    T        0      0        2 
   2   chr2_1715740     HPrz    C    T        0      0        2 
   2   chr2_1715740     ZBoe    C    T        1      2        2 
   2   chr2_1715740     ZGre    C    T        1      2        2 
   2   chr2_1715740     ZHar    C    T        0      0        2 
   2   chr2_1715740   Sample    C    T        0      0        2 
   2   chr2_1724315     AAsi    T    C        0      0        2 
   2   chr2_1724315     AKia    T    C        0      0        2 
   2   chr2_1724315     AOna    T    C      0.5      1        2 
   2   chr2_1724315     ASom    T    C        0      0        2 
   2   chr2_1724315     HCab    T    C        0      0        2 
   2   chr2_1724315     HPrz    T    C        0      0        2 
   2   chr2_1724315     ZBoe    T    C        0      0        2 
   2   chr2_1724315     ZGre    T    C        0      0        2 
   2   chr2_1724315     ZHar    T    C        0      0        2 
   2   chr2_1724315   Sample    T    C        0      0        2 
   2   chr2_1726983     AAsi    G    A        0      0        2 
   2   chr2_1726983     AKia    G    A        1      2        2 
   2   chr2_1726983     AOna    G    A        1      2        2 
   2   chr2_1726983     ASom    G    A        0      0        2 
   2   chr2_1726983     HCab    G    A        0      0        2 
   2   chr2_1726983     HPrz    G    A        0      0        2 
   2   chr2_1726983     ZBoe    G    A        0      0        2 
   2   chr2_1726983     ZGre    G    A        0      0        2 
   2   chr2_1726983     ZHar    G    A        0      0        2 
   2   chr2_1726983   Sample    G    A        0      0        2 
   2   chr2_1729884     AAsi    A    C        0      0        2 
   2   chr2_1729884     AKia    A    C        0      0        2 
   2   chr2_1729884     AOna    A    C        0      0        2 
   2   chr2_1729884     ASom    A    C        0      0        2 
   2   chr2_1729884     HCab    A    C        1      2        2 
   2   chr2_1729884     HPrz    A    C        1      2        2 
   2   chr2_1729884     ZBoe    A    C        0      0        2 
   2   chr2_1729884     ZGre    A    C        0      0        2 
   2   chr2_1729884     ZHar    A    C        0      0        2 
   2   chr2_1729884   Sample    A    C        0      0        2 
   2   chr2_1730903     AAsi    C    T        0      0        2 
   2   chr2_1730903     AKia    C    T        1      2        2 
   2   chr2_1730903     AOna    C    T        1      2        2 
   2   chr2_1730903     ASom    C    T        0      0        2 
   2   chr2_1730903     HCab    C    T        0      0        2 
   2   chr2_1730903     HPrz    C    T        0      0        2 
   2   chr2_1730903     ZBoe    C    T        0      0        2 
   2   chr2_1730903     ZGre    C    T        0      0        2 
   2   chr2_1730903     ZHar    C    T        0      0        2 
   2   chr2_1730903   Sample    C    T        0      0        2 
   2   chr2_1733981     AAsi    T    G        0      0        2 
   2   chr2_1733981     AKia    T    G        0      0        2 
   2   chr2_1733981     AOna    T    G        0      0        2 
   2   chr2_1733981     ASom    T    G        0      0        2 
   2   chr2_1733981     HCab    T    G        0      0        2 
   2   chr2_1733981     HPrz    T    G        0      0        2 
   2   chr2_1733981     ZBoe    T    G        1      2        2 
   2   chr2_1733981     ZGre    T    G        0      0        2 
   2   chr2_1733981     ZHar    T    G        0      0        2 
   2   chr2_1733981   Sample    T    G        0      0        2 
   2   chr2_1739051     AAsi    A    G        1      2        2 
   2   chr2_1739051     AKia    A    G        0      0        2 
   2   chr2_1739051     AOna    A    G        0      0        2 
   2   chr2_1739051     ASom    A    G        1      2        2 
   2   chr2_1739051     HCab    A    G        0      0        2 
   2   chr2_1739051     HPrz    A    G        0      0        2 
   2   chr2_1739051     ZBoe    A    G        0      0        2 
   2   chr2_1739051     ZGre    A    G        0      0        2 
   2   chr2_1739051     ZHar    A    G        0      0        2 
   2   chr2_1739051   Sample    A    G        1      2        2 
   2   chr2_1748599     AAsi    A    G        0      0        2 
   2   chr2_1748599     AKia    A    G        0      0        2 
   2   chr2_1748599     AOna    A    G      0.5      1        2 
   2   chr2_1748599     ASom    A    G        0      0        2 
   2   chr2_1748599     HCab    A    G        0      0        2 
   2   chr2_1748599     HPrz    A    G        0      0        2 
   2   chr2_1748599     ZBoe    A    G        0      0        2 
   2   chr2_1748599     ZGre    A    G        0      0        2 
   2   chr2_1748599     ZHar    A    G        0      0        2 
   2   chr2_1748599   Sample    A    G        0      0        2 
   2   chr2_1749304     AAsi    T    C        0      0        2 
   2   chr2_1749304     AKia    T    C        0      0        2 
   2   chr2_1749304     AOna    T    C        0      0        2 
   2   chr2_1749304     ASom    T    C        0      0        2 
   2   chr2_1749304     HCab    T    C        0      0        2 
   2   chr2_1749304     HPrz    T    C        0      0        2 
   2   chr2_1749304     ZBoe    T    C        0      0        2 
   2   chr2_1749304     ZGre    T    C      0.5      1        2 
   2   chr2_1749304     ZHar    T    C        0      0        2 
   2   chr2_1749304   Sample    T    C        0      0        2 
   2   chr2_1750106     AAsi    G    A        0      0        2 
   2   chr2_1750106     AKia    G    A      0.5      1        2 
   2   chr2_1750106     AOna    G    A      0.5      1        2 
   2   chr2_1750106     ASom    G    A        0      0        2 
   2   chr2_1750106     HCab    G    A        0      0        2 
   2   chr2_1750106     HPrz    G    A        0      0        2 
   2   chr2_1750106     ZBoe    G    A        0      0        2 
   2   chr2_1750106     ZGre    G    A        0      0        2 
   2   chr2_1750106     ZHar    G    A        0      0        2 
   2   chr2_1750106   Sample    G    A        0      0        2 
   2   chr2_1757524     AAsi    C    T        0      0        2 
   2   chr2_1757524     AKia    C    T        0      0        2 
   2   chr2_1757524     AOna    C    T        0      0        2 
   2   chr2_1757524     ASom    C    T        0      0        2 
   2   chr2_1757524     HCab    C    T      0.5      1        2 
   2   chr2_1757524     HPrz    C    T      0.5      1        2 
   2   chr2_1757524     ZBoe    C    T        0      0        2 
   2   chr2_1757524     ZGre    C    T        0      0        2 
   2   chr2_1757524     ZHar    C    T        0      0        2 
   2   chr2_1757524   Sample    C    T        0      0        2 
   2   chr2_1760096     AAsi    G    A        0      0        2 
   2   chr2_1760096     AKia    G    A        0      0        2 
   2   chr2_1760096     AOna    G    A        0      0        2 
   2   chr2_1760096     ASom    G    A        0      0        2 
   2   chr2_1760096     HCab    G    A        0      0        2 
   2   chr2_1760096     HPrz    G    A      0.5      1        2 
   2   chr2_1760096     ZBoe    G    A        0      0        2 
   2   chr2_1760096     ZGre    G    A        0      0        2 
   2   chr2_1760096     ZHar    G    A        0      0        2 
   2   chr2_1760096   Sample    G    A        0      0        2 
   2   chr2_1760652     AAsi    A    G        0      0        2 
   2   chr2_1760652     AKia    A    G        0      0        2 
   2   chr2_1760652     AOna    A    G        0      0        2 
   2   chr2_1760652     ASom    A    G        0      0        2 
   2   chr2_1760652     HCab    A    G        0      0        2 
   2   chr2_1760652     HPrz    A    G        0      0        2 
   2   chr2_1760652     ZBoe    A    G        0      0        2 
   2   chr2_1760652     ZGre    A    G        0      0        2 
   2   chr2_1760652     ZHar    A    G      0.5      1        2 
   2   chr2_1760652   Sample    A    G        0      0        2 
   2   chr2_1765895     AAsi    T    C        0      0        2 
   2   chr2_1765895     AKia    T    C        1      2        2 
   2   chr2_1765895     AOna    T    C      0.5      1        2 
   2   chr2_1765895     ASom    T    C        0      0        2 
   2   chr2_1765895     HCab    T    C        0      0        2 
   2   chr2_1765895     HPrz    T    C        0      0        2 
   2   chr2_1765895     ZBoe    T    C        0      0        2 
   2   chr2_1765895     ZGre    T    C        0      0        2 
   2   chr2_1765895     ZHar    T    C        0      0        2 
   2   chr2_1765895   Sample    T    C        0      0        2 
   2   chr2_1770499     AAsi    C    T        0      0        2 
   2   chr2_1770499     AKia    C    T        0      0        2 
   2   chr2_1770499     AOna    C    T      0.5      1        2 
   2   chr2_1770499     ASom    C    T        0      0        2 
   2   chr2_1770499     HCab    C    T        0      0        2 
   2   chr2_1770499     HPrz    C    T        0      0        2 
   2   chr2_1770499     ZBoe    C    T        0      0        2 
   2   chr2_1770499     ZGre    C    T        0      0        2 
   2   chr2_1770499     ZHar    C    T        0      0        2 
   2   chr2_1770499   Sample    C    T        0      0        2 
   2   chr2_1772450     AAsi    A    G      0.5      1        2 
   2   chr2_1772450     AKia    A    G        0      0        2 
   2   chr2_1772450     AOna    A    G        0      0        2 
   2   chr2_1772450     ASom    A    G        0      0        2 
   2   chr2_1772450     HCab    A    G        0      0        2 
   2   chr2_1772450     HPrz    A    G        0      0        2 
   2   chr2_1772450     ZBoe    A    G        0      0        2 
   2   chr2_1772450     ZGre    A    G        0      0        2 
   2   chr2_1772450     ZHar    A    G        0      0        2 
   2   chr2_1772450   Sample    A    G        1      2        2 
   2   chr2_1774905     AAsi    T    C        0      0        2 
   2   chr2_1774905     AKia    T    C        0      0        2 
   2   chr2_1774905     AOna    T    C        0      0        2 
   2   chr2_1774905     ASom    T    C        0      0        2 
   2   chr2_1774905     HCab    T    C      0.5      1        2 
   2   chr2_1774905     HPrz    T    C        0      0        2 
   2   chr2_1774905     ZBoe    T    C        0      0        2 
   2   chr2_1774905     ZGre    T    C        0      0        2 
   2   chr2_1774905     ZHar    T    C        0      0        2 
   2   chr2_1774905   Sample    T    C        0      0        2 
   2   chr2_1777651     AAsi    G    T        0      0        2 
   2   chr2_1777651     AKia    G    T        0      0        2 
   2   chr2_1777651     AOna    G    T        0      0        2 
   2   chr2_1777651     ASom    G    T        0      0        2 
   2   chr2_1777651     HCab    G    T        1      2        2 
   2   chr2_1777651     HPrz    G    T        1      2        2 
   2   chr2_1777651     ZBoe    G    T        0      0        2 
   2   chr2_1777651     ZGre    G    T        0      0        2 
   2   chr2_1777651     ZHar    G    T        0      0        2 
   2   chr2_1777651   Sample    G    T        0      0        2 
   2   chr2_1783450     AAsi    T    C        0      0        2 
   2   chr2_1783450     AKia    T    C        0      0        2 
   2   chr2_1783450     AOna    T    C        0      0        2 
   2   chr2_1783450     ASom    T    C        0      0        2 
   2   chr2_1783450     HCab    T    C        0      0        2 
   2   chr2_1783450     HPrz    T    C        0      0        2 
   2   chr2_1783450     ZBoe    T    C        0      0        2 
   2   chr2_1783450     ZGre    T    C      0.5      1        2 
   2   chr2_1783450     ZHar    T    C        0      0        2 
   2   chr2_1783450   Sample    T    C        0      0        2 
   2   chr2_1788705     AAsi    C    T        0      0        2 
   2   chr2_1788705     AKia    C    T        0      0        2 
   2   chr2_1788705     AOna    C    T        0      0        2 
   2   chr2_1788705     ASom    C    T        0      0        2 
   2   chr2_1788705     HCab    C    T        1      2        2 
   2   chr2_1788705     HPrz    C    T        1      2        2 
   2   chr2_1788705     ZBoe    C    T        0      0        2 
   2   chr2_1788705     ZGre    C    T        0      0        2 
   2   chr2_1788705     ZHar    C    T        0      0        2 
   2   chr2_1788705   Sample    C    T        0      0        2 
   2   chr2_1789510     AAsi    A    C        0      0        2 
   2   chr2_1789510     AKia    A    C        0      0        2 
   2   chr2_1789510     AOna    A    C        0      0        2 
   2   chr2_1789510     ASom    A    C        0      0        2 
   2   chr2_1789510     HCab    A    C        0      0        2 
   2   chr2_1789510     HPrz    A    C        0      0        2 
   2   chr2_1789510     ZBoe    A    C        0      0        2 
   2   chr2_1789510     ZGre    A    C        0      0        2 
   2   chr2_1789510     ZHar    A    C        1      2        2 
   2   chr2_1789510   Sample    A    C        0      0        2 
   2   chr2_1790592     AAsi    G    C        0      0        2 
   2   chr2_1790592     AKia    G    C        0      0        2 
   2   chr2_1790592     AOna    G    C        0      0        2 
   2   chr2_1790592     ASom    G    C        0      0        2 
   2   chr2_1790592     HCab    G    C        0      0        2 
   2   chr2_1790592     HPrz    G    C        0      0        2 
   2   chr2_1790592     ZBoe    G    C        0      0        2 
   2   chr2_1790592     ZGre    G    C      0.5      1        2 
   2   chr2_1790592     ZHar    G    C        0      0        2 
   2   chr2_1790592   Sample    G    C        0      0        2 
   2   chr2_1790884     AAsi    A    C        0      0        2 
   2   chr2_1790884     AKia    A    C        0      0        2 
   2   chr2_1790884     AOna    A    C        0      0        2 
   2   chr2_1790884     ASom    A    C        0      0        2 
   2   chr2_1790884     HCab    A    C        1      2        2 
   2   chr2_1790884     HPrz    A    C        1      2        2 
   2   chr2_1790884     ZBoe    A    C        0      0        2 
   2   chr2_1790884     ZGre    A    C        0      0        2 
   2   chr2_1790884     ZHar    A    C        0      0        2 
   2   chr2_1790884   Sample    A    C        0      0        2 
   2   chr2_1798210     AAsi    C    G        1      2        2 
   2   chr2_1798210     AKia    C    G        0      0        2 
   2   chr2_1798210     AOna    C    G        0      0        2 
   2   chr2_1798210     ASom    C    G        1      2        2 
   2   chr2_1798210     HCab    C    G        0      0        2 
   2   chr2_1798210     HPrz    C    G        0      0        2 
   2   chr2_1798210     ZBoe    C    G        0      0        2 
   2   chr2_1798210     ZGre    C    G        0      0        2 
   2   chr2_1798210     ZHar    C    G        0      0        2 
   2   chr2_1798210   Sample    C    G        1      2        2 
   2   chr2_1803323     AAsi    A    G        0      0        2 
   2   chr2_1803323     AKia    A    G        0      0        2 
   2   chr2_1803323     AOna    A    G      0.5      1        2 
   2   chr2_1803323     ASom    A    G        0      0        2 
   2   chr2_1803323     HCab    A    G        0      0        2 
   2   chr2_1803323     HPrz    A    G        0      0        2 
   2   chr2_1803323     ZBoe    A    G        0      0        2 
   2   chr2_1803323     ZGre    A    G        0      0        2 
   2   chr2_1803323     ZHar    A    G        0      0        2 
   2   chr2_1803323   Sample    A    G        0      0        2 
   2   chr2_1806943     AAsi    T    C        0      0        2 
   2   chr2_1806943     AKia    T    C        0      0        2 
   2   chr2_1806943     AOna    T    C        0      0        2 
   2   chr2_1806943     ASom    T    C        0      0        2 
   2   chr2_1806943     HCab    T    C        0      0        2 
   2   chr2_1806943     HPrz    T    C      0.5      1        2 
   2   chr2_1806943     ZBoe    T    C        0      0        2 
   2   chr2_1806943     ZGre    T    C        0      0        2 
   2   chr2_1806943     ZHar    T    C        0      0        2 
   2   chr2_1806943   Sample    T    C        0      0        2 
   2   chr2_1809429     AAsi    C    G        0      0        2 
   2   chr2_1809429     AKia    C    G        0      0        2 
   2   chr2_1809429     AOna    C    G        0      0        2 
   2   chr2_1809429     ASom    C    G        0      0        2 
   2   chr2_1809429     HCab    C    G        0      0        2 
   2   chr2_1809429     HPrz    C    G        0      0        2 
   2   chr2_1809429     ZBoe    C    G      0.5      1        2 
   2   chr2_1809429     ZGre    C    G        0      0        2 
   2   chr2_1809429     ZHar    C    G        0      0        2 
   2   chr2_1809429   Sample    C    G        0      0        2 
   2   chr2_1811560     AAsi    C    T        0      0        2 
   2   chr2_1811560     AKia    C    T        1      2        2 
   2   chr2_1811560     AOna    C    T      0.5      1        2 
   2   chr2_1811560     ASom    C    T        0      0        2 
   2   chr2_1811560     HCab    C    T        0      0        2 
   2   chr2_1811560     HPrz    C    T        0      0        2 
   2   chr2_1811560     ZBoe    C    T        0      0        2 
   2   chr2_1811560     ZGre    C    T        0      0        2 
   2   chr2_1811560     ZHar    C    T        0      0        2 
   2   chr2_1811560   Sample    C    T        0      0        2 
   2   chr2_1814133     AAsi    C    T        0      0        2 
   2   chr2_1814133     AKia    C    T        0      0        2 
   2   chr2_1814133     AOna    C    T        0      0        2 
   2   chr2_1814133     ASom    C    T        0      0        2 
   2   chr2_1814133     HCab    C    T        0      0        2 
   2   chr2_1814133     HPrz    C    T        0      0        2 
   2   chr2_1814133     ZBoe    C    T        1      2        2 
   2   chr2_1814133     ZGre    C    T        0      0        2 
   2   chr2_1814133     ZHar    C    T        0      0        2 
   2   chr2_1814133   Sample    C    T        0      0        2 
   2   chr2_1822939     AAsi    A    G        0      0        2 
   2   chr2_1822939     AKia    A    G        0      0        2 
   2   chr2_1822939     AOna    A    G        0      0        2 
   2   chr2_1822939     ASom    A    G        0      0        2 
   2   chr2_1822939     HCab    A    G        1      2        2 
   2   chr2_1822939     HPrz    A    G        1      2        2 
   2   chr2_1822939     ZBoe    A    G        0      0        2 
   2   chr2_1822939     ZGre    A    G        0      0        2 
   2   chr2_1822939     ZHar    A    G        0      0        2 
   2   chr2_1822939   Sample    A    G        0      0        2 
   2   chr2_1828557     AAsi    C    T        0      0        2 
   2   chr2_1828557     AKia    C    T        0      0        2 
   2   chr2_1828557     AOna    C    T        0      0        2 
   2   chr2_1828557     ASom    C    T        0      0        2 
   2   chr2_1828557     HCab    C    T        0      0        2 
   2   chr2_1828557     HPrz    C    T      0.5      1        2 
   2   chr2_1828557     ZBoe    C    T        0      0        2 
   2   chr2_1828557     ZGre    C    T        0      0        2 
   2   chr2_1828557     ZHar    C    T        0      0        2 
   2   chr2_1828557   Sample    C    T        0      0        2 
   2   chr2_1830944     AAsi    C    G        0      0        2 
   2   chr2_1830944     AKia    C    G        0      0        2 
   2   chr2_1830944     AOna    C    G        0      0        2 
   2   chr2_1830944     ASom    C    G        0      0        2 
   2   chr2_1830944     HCab    C    G        0      0        2 
   2   chr2_1830944     HPrz    C    G        0      0        2 
   2   chr2_1830944     ZBoe    C    G        1      2        2 
   2   chr2_1830944     ZGre    C    G        0      0        2 
   2   chr2_1830944     ZHar    C    G        0      0        2 
   2   chr2_1830944   Sample    C    G        0      0        2 
   2   chr2_1840346     AAsi    G    T        0      0        2 
   2   chr2_1840346     AKia    G    T        0      0        2 
   2   chr2_1840346     AOna    G    T        0      0        2 
   2   chr2_1840346     ASom    G    T        0      0        2 
   2   chr2_1840346     HCab    G    T        0      0        2 
   2   chr2_1840346     HPrz    G    T        0      0        2 
   2   chr2_1840346     ZBoe    G    T        1      2        2 
   2   chr2_1840346     ZGre    G    T        0      0        2 
   2   chr2_1840346     ZHar    G    T        0      0        2 
   2   chr2_1840346   Sample    G    T        0      0        2 
   2   chr2_1842626     AAsi    A    C        0      0        2 
   2   chr2_1842626     AKia    A    C        0      0        2 
   2   chr2_1842626     AOna    A    C        0      0        2 
   2   chr2_1842626     ASom    A    C        0      0        2 
   2   chr2_1842626     HCab    A    C        1      2        2 
   2   chr2_1842626     HPrz    A    C        1      2        2 
   2   chr2_1842626     ZBoe    A    C        0      0        2 
   2   chr2_1842626     ZGre    A    C        0      0        2 
   2   chr2_1842626     ZHar    A    C        0      0        2 
   2   chr2_1842626   Sample    A    C        0      0        2 
   2   chr2_1843975     AAsi    T    C        1      2        2 
   2   chr2_1843975     AKia    T    C        0      0        2 
   2   chr2_1843975     AOna    T    C        0      0        2 
   2   chr2_1843975     ASom    T    C        1      2        2 
   2   chr2_1843975     HCab    T    C        0      0        2 
   2   chr2_1843975     HPrz    T    C        0      0        2 
   2   chr2_1843975     ZBoe    T    C        0      0        2 
   2   chr2_1843975     ZGre    T    C        0      0        2 
   2   chr2_1843975     ZHar    T    C        0      0        2 
   2   chr2_1843975   Sample    T    C        1      2        2 
   2   chr2_1849557     AAsi    A    C        0      0        2 
   2   chr2_1849557     AKia    A    C        0      0        2 
   2   chr2_1849557     AOna    A    C        1      2        2 
   2   chr2_1849557     ASom    A    C        0      0        2 
   2   chr2_1849557     HCab    A    C        0      0        2 
   2   chr2_1849557     HPrz    A    C        0      0        2 
   2   chr2_1849557     ZBoe    A    C        0      0        2 
   2   chr2_1849557     ZGre    A    C        0      0        2 
   2   chr2_1849557     ZHar    A    C        0      0        2 
   2   chr2_1849557   Sample    A    C        0      0        2 
   2   chr2_1850710     AAsi    G    A        0      0        2 
   2   chr2_1850710     AKia    G    A        0      0        2 
   2   chr2_1850710     AOna    G    A        0      0        2 
   2   chr2_1850710     ASom    G    A        0      0        2 
   2   chr2_1850710     HCab    G    A        1      2        2 
   2   chr2_1850710     HPrz    G    A        1      2        2 
   2   chr2_1850710     ZBoe    G    A        0      0        2 
   2   chr2_1850710     ZGre    G    A        0      0        2 
   2   chr2_1850710     ZHar    G    A        0      0        2 
   2   chr2_1850710   Sample    G    A        0      0        2 
   2   chr2_1863387     AAsi    A    G        0      0        2 
   2   chr2_1863387     AKia    A    G        0      0        2 
   2   chr2_1863387     AOna    A    G        0      0        2 
   2   chr2_1863387     ASom    A    G        0      0        2 
   2   chr2_1863387     HCab    A    G        0      0        2 
   2   chr2_1863387     HPrz    A    G        0      0        2 
   2   chr2_1863387     ZBoe    A    G        0      0        2 
   2   chr2_1863387     ZGre    A    G        0      0        2 
   2   chr2_1863387     ZHar    A    G      0.5      1        2 
   2   chr2_1863387   Sample    A    G        0      0        2 
   2   chr2_1870395     AAsi    C    T        0      0        2 
   2   chr2_1870395     AKia    C    T        0      0        2 
   2   chr2_1870395     AOna    C    T        0      0        2 
   2   chr2_1870395     ASom    C    T        0      0        2 
   2   chr2_1870395     HCab    C    T      0.5      1        2 
   2   chr2_1870395     HPrz    C    T        0      0        2 
   2   chr2_1870395     ZBoe    C    T        0      0        2 
   2   chr2_1870395     ZGre    C    T        0      0        2 
   2   chr2_1870395     ZHar    C    T        0      0        2 
   2   chr2_1870395   Sample    C    T        0      0        2 
   2   chr2_1871723     AAsi    G    C      0.5      1        2 
   2   chr2_1871723     AKia    G    C        0      0        2 
   2   chr2_1871723     AOna    G    C        0      0        2 
   2   chr2_1871723     ASom    G    C        0      0        2 
   2   chr2_1871723     HCab    G    C        0      0        2 
   2   chr2_1871723     HPrz    G    C        0      0        2 
   2   chr2_1871723     ZBoe    G    C        0      0        2 
   2   chr2_1871723     ZGre    G    C        0      0        2 
   2   chr2_1871723     ZHar    G    C        0      0        2 
   2   chr2_1871723   Sample    G    C        1      2        2 
   2   chr2_1872529     AAsi    T    C        0      0        2 
   2   chr2_1872529     AKia    T    C        0      0        2 
   2   chr2_1872529     AOna    T    C        0      0        2 
   2   chr2_1872529     ASom    T    C        0      0        2 
   2   chr2_1872529     HCab    T    C        0      0        2 
   2   chr2_1872529     HPrz    T    C      0.5      1        2 
   2   chr2_1872529     ZBoe    T    C        0      0        2 
   2   chr2_1872529     ZGre    T    C        0      0        2 
   2   chr2_1872529     ZHar    T    C        0      0        2 
   2   chr2_1872529   Sample    T    C        0      0        2 
   2   chr2_1885415     AAsi    G    A        0      0        2 
   2   chr2_1885415     AKia    G    A        0      0        2 
   2   chr2_1885415     AOna    G    A        0      0        2 
   2   chr2_1885415     ASom    G    A        0      0        2 
   2   chr2_1885415     HCab    G    A        1      2        2 
   2   chr2_1885415     HPrz    G    A        1      2        2 
   2   chr2_1885415     ZBoe    G    A        0      0        2 
   2   chr2_1885415     ZGre    G    A        0      0        2 
   2   chr2_1885415     ZHar    G    A        0      0        2 
   2   chr2_1885415   Sample    G    A        0      0        2 
   2   chr2_1887276     AAsi    T    C        0      0        2 
   2   chr2_1887276     AKia    T    C        1      2        2 
   2   chr2_1887276     AOna    T    C        0      0        2 
   2   chr2_1887276     ASom    T    C        0      0        2 
   2   chr2_1887276     HCab    T    C        0      0        2 
   2   chr2_1887276     HPrz    T    C        0      0        2 
   2   chr2_1887276     ZBoe    T    C        0      0        2 
   2   chr2_1887276     ZGre    T    C        0      0        2 
   2   chr2_1887276     ZHar    T    C        0      0        2 
   2   chr2_1887276   Sample    T    C        0      0        2 
   2   chr2_1890947     AAsi    C    T        0      0        2 
   2   chr2_1890947     AKia    C    T        1      2        2 
   2   chr2_1890947     AOna    C    T        0      0        2 
   2   chr2_1890947     ASom    C    T        0      0        2 
   2   chr2_1890947     HCab    C    T        0      0        2 
   2   chr2_1890947     HPrz    C    T        0      0        2 
   2   chr2_1890947     ZBoe    C    T        0      0        2 
   2   chr2_1890947     ZGre    C    T        0      0        2 
   2   chr2_1890947     ZHar    C    T        0      0        2 
   2   chr2_1890947   Sample    C    T        0      0        2 
   2   chr2_1891134     AAsi    A    G        1      2        2 
   2   chr2_1891134     AKia    A    G        0      0        2 
   2   chr2_1891134     AOna    A    G        0      0        2 
   2   chr2_1891134     ASom    A    G      0.5      1        2 
   2   chr2_1891134     HCab    A    G        0      0        2 
   2   chr2_1891134     HPrz    A    G        0      0        2 
   2   chr2_1891134     ZBoe    A    G        0      0        2 
   2   chr2_1891134     ZGre    A    G        0      0        2 
   2   chr2_1891134     ZHar    A    G        0      0        2 
   2   chr2_1891134   Sample    A    G        0      0        2 
   2   chr2_1894522     AAsi    G    A        0      0        2 
   2   chr2_1894522     AKia    G    A        0      0        2 
   2   chr2_1894522     AOna    G    A        0      0        2 
   2   chr2_1894522     ASom    G    A        0      0        2 
   2   chr2_1894522     HCab    G    A        0      0        2 
   2   chr2_1894522     HPrz    G    A        0      0        2 
   2   chr2_1894522     ZBoe    G    A      0.5      1        2 
   2   chr2_1894522     ZGre    G    A        0      0        2 
   2   chr2_1894522     ZHar    G    A        0      0        2 
   2   chr2_1894522   Sample    G    A        0      0        2 
   2   chr2_1896637     AAsi    C    T        0      0        2 
   2   chr2_1896637     AKia    C    T        0      0        2 
   2   chr2_1896637     AOna    C    T        0      0        2 
   2   chr2_1896637     ASom    C    T        0      0        2 
   2   chr2_1896637     HCab    C    T        1      2        2 
   2   chr2_1896637     HPrz    C    T        1      2        2 
   2   chr2_1896637     ZBoe    C    T        0      0        2 
   2   chr2_1896637     ZGre    C    T        0      0        2 
   2   chr2_1896637     ZHar    C    T        0      0        2 
   2   chr2_1896637   Sample    C    T        0      0        2 
   2   chr2_1897991     AAsi    C    T        0      0        2 
   2   chr2_1897991     AKia    C    T        1      2        2 
   2   chr2_1897991     AOna    C    T      0.5      1        2 
   2   chr2_1897991     ASom    C    T        0      0        2 
   2   chr2_1897991     HCab    C    T        1      2        2 
   2   chr2_1897991     HPrz    C    T        1      2        2 
   2   chr2_1897991     ZBoe    C    T        0      0        2 
   2   chr2_1897991     ZGre    C    T        0      0        2 
   2   chr2_1897991     ZHar    C    T        0      0        2 
   2   chr2_1897991   Sample    C    T        0      0        2 
   2   chr2_1905764     AAsi    A    G        0      0        2 
   2   chr2_1905764     AKia    A    G        0      0        2 
   2   chr2_1905764     AOna    A    G      0.5      1        2 
   2   chr2_1905764     ASom    A    G        0      0        2 
   2   chr2_1905764     HCab    A    G        0      0        2 
   2   chr2_1905764     HPrz    A    G        0      0        2 
   2   chr2_1905764     ZBoe    A    G        0      0        2 
   2   chr2_1905764     ZGre    A    G        0      0        2 
   2   chr2_1905764     ZHar    A    G        0      0        2 
   2   chr2_1905764   Sample    A    G        0      0        2 
   2   chr2_1906867     AAsi    C    A        0      0        2 
   2   chr2_1906867     AKia    C    A        0      0        2 
   2   chr2_1906867     AOna    C    A        0      0        2 
   2   chr2_1906867     ASom    C    A        0      0        2 
   2   chr2_1906867     HCab    C    A        0      0        2 
   2   chr2_1906867     HPrz    C    A        0      0        2 
   2   chr2_1906867     ZBoe    C    A      0.5      1        2 
   2   chr2_1906867     ZGre    C    A        0      0        2 
   2   chr2_1906867     ZHar    C    A        0      0        2 
   2   chr2_1906867   Sample    C    A        0      0        2 
   2   chr2_1908771     AAsi    A    G        0      0        2 
   2   chr2_1908771     AKia    A    G        0      0        2 
   2   chr2_1908771     AOna    A    G        0      0        2 
   2   chr2_1908771     ASom    A    G        0      0        2 
   2   chr2_1908771     HCab    A    G        1      2        2 
   2   chr2_1908771     HPrz    A    G        1      2        2 
   2   chr2_1908771     ZBoe    A    G        0      0        2 
   2   chr2_1908771     ZGre    A    G        0      0        2 
   2   chr2_1908771     ZHar    A    G        0      0        2 
   2   chr2_1908771   Sample    A    G        0      0        2 
   2   chr2_1910317     AAsi    G    C      0.5      1        2 
   2   chr2_1910317     AKia    G    C        0      0        2 
   2   chr2_1910317     AOna    G    C        0      0        2 
   2   chr2_1910317     ASom    G    C        0      0        2 
   2   chr2_1910317     HCab    G    C        0      0        2 
   2   chr2_1910317     HPrz    G    C        0      0        2 
   2   chr2_1910317     ZBoe    G    C        0      0        2 
   2   chr2_1910317     ZGre    G    C        0      0        2 
   2   chr2_1910317     ZHar    G    C        0      0        2 
   2   chr2_1910317   Sample    G    C        0      0        2 
   2   chr2_1916978     AAsi    A    G        0      0        2 
   2   chr2_1916978     AKia    A    G        0      0        2 
   2   chr2_1916978     AOna    A    G        0      0        2 
   2   chr2_1916978     ASom    A    G        0      0        2 
   2   chr2_1916978     HCab    A    G        0      0        2 
   2   chr2_1916978     HPrz    A    G      0.5      1        2 
   2   chr2_1916978     ZBoe    A    G        0      0        2 
   2   chr2_1916978     ZGre    A    G        0      0        2 
   2   chr2_1916978     ZHar    A    G        0      0        2 
   2   chr2_1916978   Sample    A    G        0      0        2 
   2   chr2_1921351     AAsi    A    G        0      0        2 
   2   chr2_1921351     AKia    A    G        0      0        2 
   2   chr2_1921351     AOna    A    G        0      0        2 
   2   chr2_1921351     ASom    A    G        0      0        2 
   2   chr2_1921351     HCab    A    G        0      0        2 
   2   chr2_1921351     HPrz    A    G        0      0        2 
   2   chr2_1921351     ZBoe    A    G      0.5      1        2 
   2   chr2_1921351     ZGre    A    G        0      0        2 
   2   chr2_1921351     ZHar    A    G        0      0        2 
   2   chr2_1921351   Sample    A    G        0      0        2 
   2   chr2_1938127     AAsi    A    G        0      0        2 
   2   chr2_1938127     AKia    A    G        0      0        2 
   2   chr2_1938127     AOna    A    G      0.5      1        2 
   2   chr2_1938127     ASom    A    G        0      0        2 
   2   chr2_1938127     HCab    A    G        0      0        2 
   2   chr2_1938127     HPrz    A    G        0      0        2 
   2   chr2_1938127     ZBoe    A    G        0      0        2 
   2   chr2_1938127     ZGre    A    G        0      0        2 
   2   chr2_1938127     ZHar    A    G        0      0        2 
   2   chr2_1938127   Sample    A    G        0      0        2 
   2   chr2_1939916     AAsi    T    G        1      2        2 
   2   chr2_1939916     AKia    T    G        0      0        2 
   2   chr2_1939916     AOna    T    G        0      0        2 
   2   chr2_1939916     ASom    T    G        1      2        2 
   2   chr2_1939916     HCab    T    G        0      0        2 
   2   chr2_1939916     HPrz    T    G        0      0        2 
   2   chr2_1939916     ZBoe    T    G        0      0        2 
   2   chr2_1939916     ZGre    T    G        0      0        2 
   2   chr2_1939916     ZHar    T    G        0      0        2 
   2   chr2_1939916   Sample    T    G        1      2        2 
   2   chr2_1941442     AAsi    A    G        1      2        2 
   2   chr2_1941442     AKia    A    G        0      0        2 
   2   chr2_1941442     AOna    A    G        0      0        2 
   2   chr2_1941442     ASom    A    G        1      2        2 
   2   chr2_1941442     HCab    A    G        1      2        2 
   2   chr2_1941442     HPrz    A    G        1      2        2 
   2   chr2_1941442     ZBoe    A    G        0      0        2 
   2   chr2_1941442     ZGre    A    G        0      0        2 
   2   chr2_1941442     ZHar    A    G        0      0        2 
   2   chr2_1941442   Sample    A    G        1      2        2 
   2   chr2_1942946     AAsi    C    T        0      0        2 
   2   chr2_1942946     AKia    C    T        0      0        2 
   2   chr2_1942946     AOna    C    T        0      0        2 
   2   chr2_1942946     ASom    C    T        0      0        2 
   2   chr2_1942946     HCab    C    T        1      2        2 
   2   chr2_1942946     HPrz    C    T        1      2        2 
   2   chr2_1942946     ZBoe    C    T        0      0        2 
   2   chr2_1942946     ZGre    C    T        0      0        2 
   2   chr2_1942946     ZHar    C    T        0      0        2 
   2   chr2_1942946   Sample    C    T        0      0        2 
   2   chr2_1943423     AAsi    T    C        0      0        2 
   2   chr2_1943423     AKia    T    C        0      0        2 
   2   chr2_1943423     AOna    T    C        0      0        2 
   2   chr2_1943423     ASom    T    C      0.5      1        2 
   2   chr2_1943423     HCab    T    C        0      0        2 
   2   chr2_1943423     HPrz    T    C        0      0        2 
   2   chr2_1943423     ZBoe    T    C        0      0        2 
   2   chr2_1943423     ZGre    T    C        0      0        2 
   2   chr2_1943423     ZHar    T    C        0      0        2 
   2   chr2_1943423   Sample    T    C        0      0        2 
   2   chr2_1952345     AAsi    A    G        0      0        2 
   2   chr2_1952345     AKia    A    G        0      0        2 
   2   chr2_1952345     AOna    A    G      0.5      1        2 
   2   chr2_1952345     ASom    A    G        0      0        2 
   2   chr2_1952345     HCab    A    G        0      0        2 
   2   chr2_1952345     HPrz    A    G        0      0        2 
   2   chr2_1952345     ZBoe    A    G        0      0        2 
   2   chr2_1952345     ZGre    A    G        0      0        2 
   2   chr2_1952345     ZHar    A    G        0      0        2 
   2   chr2_1952345   Sample    A    G        0      0        2 
   2   chr2_1955785     AAsi    A    G        0      0        2 
   2   chr2_1955785     AKia    A    G        0      0        2 
   2   chr2_1955785     AOna    A    G        0      0        2 
   2   chr2_1955785     ASom    A    G      0.5      1        2 
   2   chr2_1955785     HCab    A    G        0      0        2 
   2   chr2_1955785     HPrz    A    G        0      0        2 
   2   chr2_1955785     ZBoe    A    G        0      0        2 
   2   chr2_1955785     ZGre    A    G        0      0        2 
   2   chr2_1955785     ZHar    A    G        0      0        2 
   2   chr2_1955785   Sample    A    G        0      0        2 
   2   chr2_1957728     AAsi    T    C        0      0        2 
   2   chr2_1957728     AKia    T    C        0      0        2 
   2   chr2_1957728     AOna    T    C        0      0        2 
   2   chr2_1957728     ASom    T    C        0      0        2 
   2   chr2_1957728     HCab    T    C        0      0        2 
   2   chr2_1957728     HPrz    T    C        0      0        2 
   2   chr2_1957728     ZBoe    T    C        0      0        2 
   2   chr2_1957728     ZGre    T    C      0.5      1        2 
   2   chr2_1957728     ZHar    T    C        0      0        2 
   2   chr2_1957728   Sample    T    C        0      0        2 
   2   chr2_1962776     AAsi    T    C        1      2        2 
   2   chr2_1962776     AKia    T    C        0      0        2 
   2   chr2_1962776     AOna    T    C        0      0        2 
   2   chr2_1962776     ASom    T    C        1      2        2 
   2   chr2_1962776     HCab    T    C        0      0        2 
   2   chr2_1962776     HPrz    T    C        0      0        2 
   2   chr2_1962776     ZBoe    T    C        0      0        2 
   2   chr2_1962776     ZGre    T    C        0      0        2 
   2   chr2_1962776     ZHar    T    C        0      0        2 
   2   chr2_1962776   Sample    T    C        1      2        2 
   2   chr2_1965416     AAsi    A    T        0      0        2 
   2   chr2_1965416     AKia    A    T        0      0        2 
   2   chr2_1965416     AOna    A    T        0      0        2 
   2   chr2_1965416     ASom    A    T        0      0        2 
   2   chr2_1965416     HCab    A    T        0      0        2 
   2   chr2_1965416     HPrz    A    T        0      0        2 
   2   chr2_1965416     ZBoe    A    T      0.5      1        2 
   2   chr2_1965416     ZGre    A    T        0      0        2 
   2   chr2_1965416     ZHar    A    T        0      0        2 
   2   chr2_1965416   Sample    A    T        0      0        2 
   2   chr2_1968819     AAsi    T    C        0      0        2 
   2   chr2_1968819     AKia    T    C        0      0        2 
   2   chr2_1968819     AOna    T    C        0      0        2 
   2   chr2_1968819     ASom    T    C        0      0        2 
   2   chr2_1968819     HCab    T    C        0      0        2 
   2   chr2_1968819     HPrz    T    C        1      2        2 
   2   chr2_1968819     ZBoe    T    C        0      0        2 
   2   chr2_1968819     ZGre    T    C        0      0        2 
   2   chr2_1968819     ZHar    T    C        0      0        2 
   2   chr2_1968819   Sample    T    C        0      0        2 
   2   chr2_1968929     AAsi    A    G        0      0        2 
   2   chr2_1968929     AKia    A    G        0      0        2 
   2   chr2_1968929     AOna    A    G        0      0        2 
   2   chr2_1968929     ASom    A    G      0.5      1        2 
   2   chr2_1968929     HCab    A    G        0      0        2 
   2   chr2_1968929     HPrz    A    G        0      0        2 
   2   chr2_1968929     ZBoe    A    G        0      0        2 
   2   chr2_1968929     ZGre    A    G        0      0        2 
   2   chr2_1968929     ZHar    A    G        0      0        2 
   2   chr2_1968929   Sample    A    G        0      0        2 
   2   chr2_1969133     AAsi    T    G        0      0        2 
   2   chr2_1969133     AKia    T    G        0      0        2 
   2   chr2_1969133     AOna    T    G        1      2        2 
   2   chr2_1969133     ASom    T    G        0      0        2 
   2   chr2_1969133     HCab    T    G        0      0        2 
   2   chr2_1969133     HPrz    T    G        0      0        2 
   2   chr2_1969133     ZBoe    T    G        0      0        2 
   2   chr2_1969133     ZGre    T    G        0      0        2 
   2   chr2_1969133     ZHar    T    G        0      0        2 
   2   chr2_1969133   Sample    T    G        0      0        2 
   2   chr2_1982081     AAsi    T    C        0      0        2 
   2   chr2_1982081     AKia    T    C        0      0        2 
   2   chr2_1982081     AOna    T    C        1      2        2 
   2   chr2_1982081     ASom    T    C        0      0        2 
   2   chr2_1982081     HCab    T    C        0      0        2 
   2   chr2_1982081     HPrz    T    C        0      0        2 
   2   chr2_1982081     ZBoe    T    C        1      2        2 
   2   chr2_1982081     ZGre    T    C        1      2        2 
   2   chr2_1982081     ZHar    T    C        1      2        2 
   2   chr2_1982081   Sample    T    C        0      0        2 
   2   chr2_1985783     AAsi    G    T        0      0        2 
   2   chr2_1985783     AKia    G    T        0      0        2 
   2   chr2_1985783     AOna    G    T        0      0        2 
   2   chr2_1985783     ASom    G    T        0      0        2 
   2   chr2_1985783     HCab    G    T        0      0        2 
   2   chr2_1985783     HPrz    G    T        0      0        2 
   2   chr2_1985783     ZBoe    G    T      0.5      1        2 
   2   chr2_1985783     ZGre    G    T        0      0        2 
   2   chr2_1985783     ZHar    G    T        0      0        2 
   2   chr2_1985783   Sample    G    T        0      0        2 
   2   chr2_1988117     AAsi    G    A        0      0        2 
   2   chr2_1988117     AKia    G    A        0      0        2 
   2   chr2_1988117     AOna    G    A        0      0        2 
   2   chr2_1988117     ASom    G    A        0      0        2 
   2   chr2_1988117     HCab    G    A        1      2        2 
   2   chr2_1988117     HPrz    G    A        1      2        2 
   2   chr2_1988117     ZBoe    G    A        0      0        2 
   2   chr2_1988117     ZGre    G    A        1      2        2 
   2   chr2_1988117     ZHar    G    A        0      0        2 
   2   chr2_1988117   Sample    G    A        0      0        2 
   2   chr2_1988770     AAsi    T    C        0      0        2 
   2   chr2_1988770     AKia    T    C        0      0        2 
   2   chr2_1988770     AOna    T    C        0      0        2 
   2   chr2_1988770     ASom    T    C        0      0        2 
   2   chr2_1988770     HCab    T    C        0      0        2 
   2   chr2_1988770     HPrz    T    C        0      0        2 
   2   chr2_1988770     ZBoe    T    C        0      0        2 
   2   chr2_1988770     ZGre    T    C        1      2        2 
   2   chr2_1988770     ZHar    T    C        0      0        2 
   2   chr2_1988770   Sample    T    C        0      0        2 
   2   chr2_1989230     AAsi    A    C        0      0        2 
   2   chr2_1989230     AKia    A    C        0      0        2 
   2   chr2_1989230     AOna    A    C        0      0        2 
   2   chr2_1989230     ASom    A    C        0      0        2 
   2   chr2_1989230     HCab    A    C      0.5      1        2 
   2   chr2_1989230     HPrz    A    C      0.5      1        2 
   2   chr2_1989230     ZBoe    A    C        0      0        2 
   2   chr2_1989230     ZGre    A    C        0      0        2 
   2   chr2_1989230     ZHar    A    C        0      0        2 
   2   chr2_1989230   Sample    A    C        0      0        2 
   2   chr2_1994125     AAsi    A    G        0      0        2 
   2   chr2_1994125     AKia    A    G        0      0        2 
   2   chr2_1994125     AOna    A    G        0      0        2 
   2   chr2_1994125     ASom    A    G        0      0        2 
   2   chr2_1994125     HCab    A    G        0      0        2 
   2   chr2_1994125     HPrz    A    G        0      0        2 
   2   chr2_1994125     ZBoe    A    G        0      0        2 
   2   chr2_1994125     ZGre    A    G      0.5      1        2 
   2   chr2_1994125     ZHar    A    G        0      0        2 
   2   chr2_1994125   Sample    A    G        0      0        2 
   2   chr2_1994445     AAsi    T    G        0      0        2 
   2   chr2_1994445     AKia    T    G        0      0        2 
   2   chr2_1994445     AOna    T    G        0      0        2 
   2   chr2_1994445     ASom    T    G        0      0        2 
   2   chr2_1994445     HCab    T    G        0      0        2 
   2   chr2_1994445     HPrz    T    G      0.5      1        2 
   2   chr2_1994445     ZBoe    T    G        0      0        2 
   2   chr2_1994445     ZGre    T    G        0      0        2 
   2   chr2_1994445     ZHar    T    G        0      0        2 
   2   chr2_1994445   Sample    T    G        0      0        2 
   2   chr2_2007882     AAsi    C    G        0      0        2 
   2   chr2_2007882     AKia    C    G        0      0        2 
   2   chr2_2007882     AOna    C    G      0.5      1        2 
   2   chr2_2007882     ASom    C    G        0      0        2 
   2   chr2_2007882     HCab    C    G        1      2        2 
   2   chr2_2007882     HPrz    C    G        1      2        2 
   2   chr2_2007882     ZBoe    C    G        0      0        2 
   2   chr2_2007882     ZGre    C    G        0      0        2 
   2   chr2_2007882     ZHar    C    G        0      0        2 
   2   chr2_2007882   Sample    C    G        0      0        2 
   2   chr2_2010456     AAsi    T    C        0      0        2 
   2   chr2_2010456     AKia    T    C        1      2        2 
   2   chr2_2010456     AOna    T    C      0.5      1        2 
   2   chr2_2010456     ASom    T    C        0      0        2 
   2   chr2_2010456     HCab    T    C        0      0        2 
   2   chr2_2010456     HPrz    T    C        0      0        2 
   2   chr2_2010456     ZBoe    T    C        0      0        2 
   2   chr2_2010456     ZGre    T    C        0      0        2 
   2   chr2_2010456     ZHar    T    C        0      0        2 
   2   chr2_2010456   Sample    T    C        0      0        2 
   2   chr2_2010743     AAsi    A    G        0      0        2 
   2   chr2_2010743     AKia    A    G        0      0        2 
   2   chr2_2010743     AOna    A    G        0      0        2 
   2   chr2_2010743     ASom    A    G      0.5      1        2 
   2   chr2_2010743     HCab    A    G        0      0        2 
   2   chr2_2010743     HPrz    A    G        0      0        2 
   2   chr2_2010743     ZBoe    A    G        0      0        2 
   2   chr2_2010743     ZGre    A    G        0      0        2 
   2   chr2_2010743     ZHar    A    G        0      0        2 
   2   chr2_2010743   Sample    A    G        0      0        2 
   2   chr2_2015330     AAsi    T    C        0      0        2 
   2   chr2_2015330     AKia    T    C        0      0        2 
   2   chr2_2015330     AOna    T    C      0.5      1        2 
   2   chr2_2015330     ASom    T    C        0      0        2 
   2   chr2_2015330     HCab    T    C        0      0        2 
   2   chr2_2015330     HPrz    T    C        0      0        2 
   2   chr2_2015330     ZBoe    T    C        0      0        2 
   2   chr2_2015330     ZGre    T    C        0      0        2 
   2   chr2_2015330     ZHar    T    C        0      0        2 
   2   chr2_2015330   Sample    T    C        0      0        2 
   2   chr2_2016655     AAsi    T    C        0      0        2 
   2   chr2_2016655     AKia    T    C        0      0        2 
   2   chr2_2016655     AOna    T    C        1      2        2 
   2   chr2_2016655     ASom    T    C        0      0        2 
   2   chr2_2016655     HCab    T    C        0      0        2 
   2   chr2_2016655     HPrz    T    C        0      0        2 
   2   chr2_2016655     ZBoe    T    C        1      2        2 
   2   chr2_2016655     ZGre    T    C        1      2        2 
   2   chr2_2016655     ZHar    T    C        1      2        2 
   2   chr2_2016655   Sample    T    C        0      0        2 
   2   chr2_2021160     AAsi    G    A        0      0        2 
   2   chr2_2021160     AKia    G    A        0      0        2 
   2   chr2_2021160     AOna    G    A        0      0        2 
   2   chr2_2021160     ASom    G    A      0.5      1        2 
   2   chr2_2021160     HCab    G    A        0      0        2 
   2   chr2_2021160     HPrz    G    A        0      0        2 
   2   chr2_2021160     ZBoe    G    A        0      0        2 
   2   chr2_2021160     ZGre    G    A        0      0        2 
   2   chr2_2021160     ZHar    G    A        0      0        2 
   2   chr2_2021160   Sample    G    A        0      0        2 
   2   chr2_2022089     AAsi    T    A        0      0        2 
   2   chr2_2022089     AKia    T    A        0      0        2 
   2   chr2_2022089     AOna    T    A      0.5      1        2 
   2   chr2_2022089     ASom    T    A        0      0        2 
   2   chr2_2022089     HCab    T    A        0      0        2 
   2   chr2_2022089     HPrz    T    A        0      0        2 
   2   chr2_2022089     ZBoe    T    A        0      0        2 
   2   chr2_2022089     ZGre    T    A        0      0        2 
   2   chr2_2022089     ZHar    T    A        0      0        2 
   2   chr2_2022089   Sample    T    A        0      0        2 
   2   chr2_2024911     AAsi    G    T        0      0        2 
   2   chr2_2024911     AKia    G    T        0      0        2 
   2   chr2_2024911     AOna    G    T      0.5      1        2 
   2   chr2_2024911     ASom    G    T        0      0        2 
   2   chr2_2024911     HCab    G    T        0      0        2 
   2   chr2_2024911     HPrz    G    T        0      0        2 
   2   chr2_2024911     ZBoe    G    T        0      0        2 
   2   chr2_2024911     ZGre    G    T        0      0        2 
   2   chr2_2024911     ZHar    G    T        0      0        2 
   2   chr2_2024911   Sample    G    T        0      0        2 
   2   chr2_2026463     AAsi    A    C        0      0        2 
   2   chr2_2026463     AKia    A    C        0      0        2 
   2   chr2_2026463     AOna    A    C      0.5      1        2 
   2   chr2_2026463     ASom    A    C        0      0        2 
   2   chr2_2026463     HCab    A    C        0      0        2 
   2   chr2_2026463     HPrz    A    C        0      0        2 
   2   chr2_2026463     ZBoe    A    C        0      0        2 
   2   chr2_2026463     ZGre    A    C        0      0        2 
   2   chr2_2026463     ZHar    A    C        0      0        2 
   2   chr2_2026463   Sample    A    C        0      0        2 
   2   chr2_2033737     AAsi    G    A        0      0        2 
   2   chr2_2033737     AKia    G    A        0      0        2 
   2   chr2_2033737     AOna    G    A        0      0        2 
   2   chr2_2033737     ASom    G    A        0      0        2 
   2   chr2_2033737     HCab    G    A        0      0        2 
   2   chr2_2033737     HPrz    G    A        0      0        2 
   2   chr2_2033737     ZBoe    G    A        1      2        2 
   2   chr2_2033737     ZGre    G    A        0      0        2 
   2   chr2_2033737     ZHar    G    A        0      0        2 
   2   chr2_2033737   Sample    G    A        0      0        2 
   2   chr2_2034390     AAsi    G    C        0      0        2 
   2   chr2_2034390     AKia    G    C        0      0        2 
   2   chr2_2034390     AOna    G    C        0      0        2 
   2   chr2_2034390     ASom    G    C        0      0        2 
   2   chr2_2034390     HCab    G    C        0      0        2 
   2   chr2_2034390     HPrz    G    C        0      0        2 
   2   chr2_2034390     ZBoe    G    C      0.5      1        2 
   2   chr2_2034390     ZGre    G    C        1      2        2 
   2   chr2_2034390     ZHar    G    C        0      0        2 
   2   chr2_2034390   Sample    G    C        0      0        2 
   2   chr2_2040065     AAsi    A    G        0      0        2 
   2   chr2_2040065     AKia    A    G        0      0        2 
   2   chr2_2040065     AOna    A    G        0      0        2 
   2   chr2_2040065     ASom    A    G        0      0        2 
   2   chr2_2040065     HCab    A    G        1      2        2 
   2   chr2_2040065     HPrz    A    G        0      0        2 
   2   chr2_2040065     ZBoe    A    G        0      0        2 
   2   chr2_2040065     ZGre    A    G        0      0        2 
   2   chr2_2040065     ZHar    A    G        0      0        2 
   2   chr2_2040065   Sample    A    G        0      0        2 
   2   chr2_2047547     AAsi    G    C        0      0        2 
   2   chr2_2047547     AKia    G    C        0      0        2 
   2   chr2_2047547     AOna    G    C        0      0        2 
   2   chr2_2047547     ASom    G    C        0      0        2 
   2   chr2_2047547     HCab    G    C        1      2        2 
   2   chr2_2047547     HPrz    G    C        1      2        2 
   2   chr2_2047547     ZBoe    G    C        0      0        2 
   2   chr2_2047547     ZGre    G    C        0      0        2 
   2   chr2_2047547     ZHar    G    C        0      0        2 
   2   chr2_2047547   Sample    G    C        0      0        2 
   2   chr2_2056176     AAsi    G    A        0      0        2 
   2   chr2_2056176     AKia    G    A        0      0        2 
   2   chr2_2056176     AOna    G    A        0      0        2 
   2   chr2_2056176     ASom    G    A        0      0        2 
   2   chr2_2056176     HCab    G    A        0      0        2 
   2   chr2_2056176     HPrz    G    A        0      0        2 
   2   chr2_2056176     ZBoe    G    A      0.5      1        2 
   2   chr2_2056176     ZGre    G    A        0      0        2 
   2   chr2_2056176     ZHar    G    A        0      0        2 
   2   chr2_2056176   Sample    G    A        0      0        2 
   2   chr2_2062213     AAsi    T    C        0      0        2 
   2   chr2_2062213     AKia    T    C        0      0        2 
   2   chr2_2062213     AOna    T    C        0      0        2 
   2   chr2_2062213     ASom    T    C        0      0        2 
   2   chr2_2062213     HCab    T    C        1      2        2 
   2   chr2_2062213     HPrz    T    C        1      2        2 
   2   chr2_2062213     ZBoe    T    C        0      0        2 
   2   chr2_2062213     ZGre    T    C        0      0        2 
   2   chr2_2062213     ZHar    T    C        0      0        2 
   2   chr2_2062213   Sample    T    C        0      0        2 
   2   chr2_2063854     AAsi    A    G        0      0        2 
   2   chr2_2063854     AKia    A    G        0      0        2 
   2   chr2_2063854     AOna    A    G        0      0        2 
   2   chr2_2063854     ASom    A    G        0      0        2 
   2   chr2_2063854     HCab    A    G        0      0        2 
   2   chr2_2063854     HPrz    A    G        0      0        2 
   2   chr2_2063854     ZBoe    A    G        0      0        2 
   2   chr2_2063854     ZGre    A    G        1      2        2 
   2   chr2_2063854     ZHar    A    G        0      0        2 
   2   chr2_2063854   Sample    A    G        0      0        2 
   2   chr2_2064961     AAsi    T    C      0.5      1        2 
   2   chr2_2064961     AKia    T    C        0      0        2 
   2   chr2_2064961     AOna    T    C        0      0        2 
   2   chr2_2064961     ASom    T    C      0.5      1        2 
   2   chr2_2064961     HCab    T    C        0      0        2 
   2   chr2_2064961     HPrz    T    C        0      0        2 
   2   chr2_2064961     ZBoe    T    C        0      0        2 
   2   chr2_2064961     ZGre    T    C        0      0        2 
   2   chr2_2064961     ZHar    T    C        0      0        2 
   2   chr2_2064961   Sample    T    C        0      0        2 
   2   chr2_2065177     AAsi    G    C        0      0        2 
   2   chr2_2065177     AKia    G    C        0      0        2 
   2   chr2_2065177     AOna    G    C        0      0        2 
   2   chr2_2065177     ASom    G    C        0      0        2 
   2   chr2_2065177     HCab    G    C        0      0        2 
   2   chr2_2065177     HPrz    G    C        0      0        2 
   2   chr2_2065177     ZBoe    G    C        1      2        2 
   2   chr2_2065177     ZGre    G    C        0      0        2 
   2   chr2_2065177     ZHar    G    C        0      0        2 
   2   chr2_2065177   Sample    G    C        0      0        2 
   2   chr2_2069867     AAsi    G    A        0      0        2 
   2   chr2_2069867     AKia    G    A        0      0        2 
   2   chr2_2069867     AOna    G    A        0      0        2 
   2   chr2_2069867     ASom    G    A        0      0        2 
   2   chr2_2069867     HCab    G    A        0      0        2 
   2   chr2_2069867     HPrz    G    A        0      0        2 
   2   chr2_2069867     ZBoe    G    A        0      0        2 
   2   chr2_2069867     ZGre    G    A        0      0        2 
   2   chr2_2069867     ZHar    G    A      0.5      1        2 
   2   chr2_2069867   Sample    G    A        0      0        2 
   2   chr2_2073397     AAsi    A    G        1      2        2 
   2   chr2_2073397     AKia    A    G        0      0        2 
   2   chr2_2073397     AOna    A    G        0      0        2 
   2   chr2_2073397     ASom    A    G        1      2        2 
   2   chr2_2073397     HCab    A    G        0      0        2 
   2   chr2_2073397     HPrz    A    G        0      0        2 
   2   chr2_2073397     ZBoe    A    G        0      0        2 
   2   chr2_2073397     ZGre    A    G        0      0        2 
   2   chr2_2073397     ZHar    A    G        0      0        2 
   2   chr2_2073397   Sample    A    G        1      2        2 
   2   chr2_2075222     AAsi    A    G        0      0        2 
   2   chr2_2075222     AKia    A    G        1      2        2 
   2   chr2_2075222     AOna    A    G        0      0        2 
   2   chr2_2075222     ASom    A    G      0.5      1        2 
   2   chr2_2075222     HCab    A    G        0      0        2 
   2   chr2_2075222     HPrz    A    G        0      0        2 
   2   chr2_2075222     ZBoe    A    G        0      0        2 
   2   chr2_2075222     ZGre    A    G        0      0        2 
   2   chr2_2075222     ZHar    A    G        0      0        2 
   2   chr2_2075222   Sample    A    G        1      2        2 
   2   chr2_2077970     AAsi    A    G        0      0        2 
   2   chr2_2077970     AKia    A    G        0      0        2 
   2   chr2_2077970     AOna    A    G      0.5      1        2 
   2   chr2_2077970     ASom    A    G        0      0        2 
   2   chr2_2077970     HCab    A    G        0      0        2 
   2   chr2_2077970     HPrz    A    G        0      0        2 
   2   chr2_2077970     ZBoe    A    G        0      0        2 
   2   chr2_2077970     ZGre    A    G        0      0        2 
   2   chr2_2077970     ZHar    A    G        0      0        2 
   2   chr2_2077970   Sample    A    G        0      0        2 
   2   chr2_2078242     AAsi    A    G        0      0        2 
   2   chr2_2078242     AKia    A    G        0      0        2 
   2   chr2_2078242     AOna    A    G      0.5      1        2 
   2   chr2_2078242     ASom    A    G        0      0        2 
   2   chr2_2078242     HCab    A    G        0      0        2 
   2   chr2_2078242     HPrz    A    G        0      0        2 
   2   chr2_2078242     ZBoe    A    G        0      0        2 
   2   chr2_2078242     ZGre    A    G        0      0        2 
   2   chr2_2078242     ZHar    A    G        0      0        2 
   2   chr2_2078242   Sample    A    G        0      0        2 
   2   chr2_2079659     AAsi    T    A        0      0        2 
   2   chr2_2079659     AKia    T    A        0      0        2 
   2   chr2_2079659     AOna    T    A        0      0        2 
   2   chr2_2079659     ASom    T    A        0      0        2 
   2   chr2_2079659     HCab    T    A        0      0        2 
   2   chr2_2079659     HPrz    T    A      0.5      1        2 
   2   chr2_2079659     ZBoe    T    A        0      0        2 
   2   chr2_2079659     ZGre    T    A        0      0        2 
   2   chr2_2079659     ZHar    T    A        0      0        2 
   2   chr2_2079659   Sample    T    A        0      0        2 
   2   chr2_2081341     AAsi    G    T        0      0        2 
   2   chr2_2081341     AKia    G    T        0      0        2 
   2   chr2_2081341     AOna    G    T        0      0        2 
   2   chr2_2081341     ASom    G    T        0      0        2 
   2   chr2_2081341     HCab    G    T        1      2        2 
   2   chr2_2081341     HPrz    G    T        1      2        2 
   2   chr2_2081341     ZBoe    G    T        0      0        2 
   2   chr2_2081341     ZGre    G    T        0      0        2 
   2   chr2_2081341     ZHar    G    T        0      0        2 
   2   chr2_2081341   Sample    G    T        0      0        2 
   2   chr2_2084733     AAsi    T    A        0      0        2 
   2   chr2_2084733     AKia    T    A        0      0        2 
   2   chr2_2084733     AOna    T    A        0      0        2 
   2   chr2_2084733     ASom    T    A        0      0        2 
   2   chr2_2084733     HCab    T    A      0.5      1        2 
   2   chr2_2084733     HPrz    T    A      0.5      1        2 
   2   chr2_2084733     ZBoe    T    A        0      0        2 
   2   chr2_2084733     ZGre    T    A        0      0        2 
   2   chr2_2084733     ZHar    T    A        0      0        2 
   2   chr2_2084733   Sample    T    A        0      0        2 
   2   chr2_2095526     AAsi    G    A        0      0        2 
   2   chr2_2095526     AKia    G    A        0      0        2 
   2   chr2_2095526     AOna    G    A        0      0        2 
   2   chr2_2095526     ASom    G    A        0      0        2 
   2   chr2_2095526     HCab    G    A        1      2        2 
   2   chr2_2095526     HPrz    G    A        1      2        2 
   2   chr2_2095526     ZBoe    G    A        0      0        2 
   2   chr2_2095526     ZGre    G    A        0      0        2 
   2   chr2_2095526     ZHar    G    A        0      0        2 
   2   chr2_2095526   Sample    G    A        0      0        2 
   2   chr2_2100238     AAsi    C    T        0      0        2 
   2   chr2_2100238     AKia    C    T        0      0        2 
   2   chr2_2100238     AOna    C    T        0      0        2 
   2   chr2_2100238     ASom    C    T        0      0        2 
   2   chr2_2100238     HCab    C    T        0      0        2 
   2   chr2_2100238     HPrz    C    T        0      0        2 
   2   chr2_2100238     ZBoe    C    T      0.5      1        2 
   2   chr2_2100238     ZGre    C    T        0      0        2 
   2   chr2_2100238     ZHar    C    T        0      0        2 
   2   chr2_2100238   Sample    C    T        0      0        2 
   2   chr2_2101866     AAsi    A    G        0      0        2 
   2   chr2_2101866     AKia    A    G        0      0        2 
   2   chr2_2101866     AOna    A    G        0      0        2 
   2   chr2_2101866     ASom    A    G        0      0        2 
   2   chr2_2101866     HCab    A    G        0      0        2 
   2   chr2_2101866     HPrz    A    G        0      0        2 
   2   chr2_2101866     ZBoe    A    G        0      0        2 
   2   chr2_2101866     ZGre    A    G        0      0        2 
   2   chr2_2101866     ZHar    A    G        1      2        2 
   2   chr2_2101866   Sample    A    G        0      0        2 
   2   chr2_2102347     AAsi    A    C        0      0        2 
   2   chr2_2102347     AKia    A    C        0      0        2 
   2   chr2_2102347     AOna    A    C        0      0        2 
   2   chr2_2102347     ASom    A    C        0      0        2 
   2   chr2_2102347     HCab    A    C      0.5      1        2 
   2   chr2_2102347     HPrz    A    C      0.5      1        2 
   2   chr2_2102347     ZBoe    A    C        0      0        2 
   2   chr2_2102347     ZGre    A    C        0      0        2 
   2   chr2_2102347     ZHar    A    C        0      0        2 
   2   chr2_2102347   Sample    A    C        0      0        2 
   2   chr2_2103584     AAsi    G    A        0      0        2 
   2   chr2_2103584     AKia    G    A        0      0        2 
   2   chr2_2103584     AOna    G    A        0      0        2 
   2   chr2_2103584     ASom    G    A        0      0        2 
   2   chr2_2103584     HCab    G    A      0.5      1        2 
   2   chr2_2103584     HPrz    G    A      0.5      1        2 
   2   chr2_2103584     ZBoe    G    A        0      0        2 
   2   chr2_2103584     ZGre    G    A        0      0        2 
   2   chr2_2103584     ZHar    G    A        0      0        2 
   2   chr2_2103584   Sample    G    A        0      0        2 
   2   chr2_2105931     AAsi    T    C        0      0        2 
   2   chr2_2105931     AKia    T    C        0      0        2 
   2   chr2_2105931     AOna    T    C        0      0        2 
   2   chr2_2105931     ASom    T    C        0      0        2 
   2   chr2_2105931     HCab    T    C      0.5      1        2 
   2   chr2_2105931     HPrz    T    C        0      0        2 
   2   chr2_2105931     ZBoe    T    C        0      0        2 
   2   chr2_2105931     ZGre    T    C        0      0        2 
   2   chr2_2105931     ZHar    T    C        0      0        2 
   2   chr2_2105931   Sample    T    C        0      0        2 
   2   chr2_2107931     AAsi    A    C        0      0        2 
   2   chr2_2107931     AKia    A    C        1      2        2 
   2   chr2_2107931     AOna    A    C        0      0        2 
   2   chr2_2107931     ASom    A    C        0      0        2 
   2   chr2_2107931     HCab    A    C        0      0        2 
   2   chr2_2107931     HPrz    A    C        0      0        2 
   2   chr2_2107931     ZBoe    A    C        0      0        2 
   2   chr2_2107931     ZGre    A    C        0      0        2 
   2   chr2_2107931     ZHar    A    C        0      0        2 
   2   chr2_2107931   Sample    A    C        0      0        2 
   2   chr2_2112029     AAsi    C    T        0      0        2 
   2   chr2_2112029     AKia    C    T        0      0        2 
   2   chr2_2112029     AOna    C    T        0      0        2 
   2   chr2_2112029     ASom    C    T        0      0        2 
   2   chr2_2112029     HCab    C    T      0.5      1        2 
   2   chr2_2112029     HPrz    C    T        1      2        2 
   2   chr2_2112029     ZBoe    C    T        0      0        2 
   2   chr2_2112029     ZGre    C    T        0      0        2 
   2   chr2_2112029     ZHar    C    T        0      0        2 
   2   chr2_2112029   Sample    C    T        0      0        2 
   2   chr2_2112972     AAsi    G    A        0      0        2 
   2   chr2_2112972     AKia    G    A        0      0        2 
   2   chr2_2112972     AOna    G    A        0      0        2 
   2   chr2_2112972     ASom    G    A        0      0        2 
   2   chr2_2112972     HCab    G    A        0      0        2 
   2   chr2_2112972     HPrz    G    A      0.5      1        2 
   2   chr2_2112972     ZBoe    G    A        0      0        2 
   2   chr2_2112972     ZGre    G    A        0      0        2 
   2   chr2_2112972     ZHar    G    A        0      0        2 
   2   chr2_2112972   Sample    G    A        0      0        2 
   2   chr2_2113978     AAsi    C    T        0      0        2 
   2   chr2_2113978     AKia    C    T        0      0        2 
   2   chr2_2113978     AOna    C    T        0      0        2 
   2   chr2_2113978     ASom    C    T        0      0        2 
   2   chr2_2113978     HCab    C    T        1      2        2 
   2   chr2_2113978     HPrz    C    T        1      2        2 
   2   chr2_2113978     ZBoe    C    T        0      0        2 
   2   chr2_2113978     ZGre    C    T        0      0        2 
   2   chr2_2113978     ZHar    C    T        0      0        2 
   2   chr2_2113978   Sample    C    T        0      0        2 
   2   chr2_2116006     AAsi    C    A        0      0        2 
   2   chr2_2116006     AKia    C    A        0      0        2 
   2   chr2_2116006     AOna    C    A      0.5      1        2 
   2   chr2_2116006     ASom    C    A        0      0        2 
   2   chr2_2116006     HCab    C    A        0      0        2 
   2   chr2_2116006     HPrz    C    A        0      0        2 
   2   chr2_2116006     ZBoe    C    A        0      0        2 
   2   chr2_2116006     ZGre    C    A        0      0        2 
   2   chr2_2116006     ZHar    C    A        0      0        2 
   2   chr2_2116006   Sample    C    A        0      0        2 
   2   chr2_2116352     AAsi    T    G        0      0        2 
   2   chr2_2116352     AKia    T    G        0      0        2 
   2   chr2_2116352     AOna    T    G        0      0        2 
   2   chr2_2116352     ASom    T    G        0      0        2 
   2   chr2_2116352     HCab    T    G        0      0        2 
   2   chr2_2116352     HPrz    T    G        0      0        2 
   2   chr2_2116352     ZBoe    T    G        0      0        2 
   2   chr2_2116352     ZGre    T    G        0      0        2 
   2   chr2_2116352     ZHar    T    G        1      2        2 
   2   chr2_2116352   Sample    T    G        0      0        2 
   2   chr2_2124103     AAsi    A    G        0      0        2 
   2   chr2_2124103     AKia    A    G        0      0        2 
   2   chr2_2124103     AOna    A    G        0      0        2 
   2   chr2_2124103     ASom    A    G        0      0        2 
   2   chr2_2124103     HCab    A    G      0.5      1        2 
   2   chr2_2124103     HPrz    A    G      0.5      1        2 
   2   chr2_2124103     ZBoe    A    G        0      0        2 
   2   chr2_2124103     ZGre    A    G        0      0        2 
   2   chr2_2124103     ZHar    A    G        0      0        2 
   2   chr2_2124103   Sample    A    G        0      0        2 
   2   chr2_2130007     AAsi    A    G        0      0        2 
   2   chr2_2130007     AKia    A    G        0      0        2 
   2   chr2_2130007     AOna    A    G        0      0        2 
   2   chr2_2130007     ASom    A    G        0      0        2 
   2   chr2_2130007     HCab    A    G        1      2        2 
   2   chr2_2130007     HPrz    A    G        1      2        2 
   2   chr2_2130007     ZBoe    A    G        0      0        2 
   2   chr2_2130007     ZGre    A    G        0      0        2 
   2   chr2_2130007     ZHar    A    G        0      0        2 
   2   chr2_2130007   Sample    A    G        0      0        2 
   2   chr2_2131849     AAsi    A    G        0      0        2 
   2   chr2_2131849     AKia    A    G        0      0        2 
   2   chr2_2131849     AOna    A    G        0      0        2 
   2   chr2_2131849     ASom    A    G        0      0        2 
   2   chr2_2131849     HCab    A    G      0.5      1        2 
   2   chr2_2131849     HPrz    A    G        0      0        2 
   2   chr2_2131849     ZBoe    A    G        0      0        2 
   2   chr2_2131849     ZGre    A    G        0      0        2 
   2   chr2_2131849     ZHar    A    G        0      0        2 
   2   chr2_2131849   Sample    A    G        0      0        2 
   2   chr2_2136612     AAsi    T    A        0      0        2 
   2   chr2_2136612     AKia    T    A        0      0        2 
   2   chr2_2136612     AOna    T    A        0      0        2 
   2   chr2_2136612     ASom    T    A        0      0        2 
   2   chr2_2136612     HCab    T    A        0      0        2 
   2   chr2_2136612     HPrz    T    A        0      0        2 
   2   chr2_2136612     ZBoe    T    A        0      0        2 
   2   chr2_2136612     ZGre    T    A        0      0        2 
   2   chr2_2136612     ZHar    T    A      0.5      1        2 
   2   chr2_2136612   Sample    T    A        0      0        2 
   2   chr2_2145306     AAsi    C    T        0      0        2 
   2   chr2_2145306     AKia    C    T        0      0        2 
   2   chr2_2145306     AOna    C    T        0      0        2 
   2   chr2_2145306     ASom    C    T        0      0        2 
   2   chr2_2145306     HCab    C    T        0      0        2 
   2   chr2_2145306     HPrz    C    T        0      0        2 
   2   chr2_2145306     ZBoe    C    T        0      0        2 
   2   chr2_2145306     ZGre    C    T        1      2        2 
   2   chr2_2145306     ZHar    C    T        0      0        2 
   2   chr2_2145306   Sample    C    T        0      0        2 
   2   chr2_2153433     AAsi    C    G        0      0        2 
   2   chr2_2153433     AKia    C    G        0      0        2 
   2   chr2_2153433     AOna    C    G      0.5      1        2 
   2   chr2_2153433     ASom    C    G        0      0        2 
   2   chr2_2153433     HCab    C    G        0      0        2 
   2   chr2_2153433     HPrz    C    G        0      0        2 
   2   chr2_2153433     ZBoe    C    G        0      0        2 
   2   chr2_2153433     ZGre    C    G        0      0        2 
   2   chr2_2153433     ZHar    C    G        0      0        2 
   2   chr2_2153433   Sample    C    G        0      0        2 
   2   chr2_2155041     AAsi    T    C      0.5      1        2 
   2   chr2_2155041     AKia    T    C        0      0        2 
   2   chr2_2155041     AOna    T    C        0      0        2 
   2   chr2_2155041     ASom    T    C        0      0        2 
   2   chr2_2155041     HCab    T    C        0      0        2 
   2   chr2_2155041     HPrz    T    C        0      0        2 
   2   chr2_2155041     ZBoe    T    C        0      0        2 
   2   chr2_2155041     ZGre    T    C        0      0        2 
   2   chr2_2155041     ZHar    T    C        0      0        2 
   2   chr2_2155041   Sample    T    C        0      0        2 
   2   chr2_2156796     AAsi    C    T        0      0        2 
   2   chr2_2156796     AKia    C    T        0      0        2 
   2   chr2_2156796     AOna    C    T        0      0        2 
   2   chr2_2156796     ASom    C    T      0.5      1        2 
   2   chr2_2156796     HCab    C    T        0      0        2 
   2   chr2_2156796     HPrz    C    T        0      0        2 
   2   chr2_2156796     ZBoe    C    T        0      0        2 
   2   chr2_2156796     ZGre    C    T        0      0        2 
   2   chr2_2156796     ZHar    C    T        0      0        2 
   2   chr2_2156796   Sample    C    T        1      2        2 
   2   chr2_2157933     AAsi    C    T        0      0        2 
   2   chr2_2157933     AKia    C    T      0.5      1        2 
   2   chr2_2157933     AOna    C    T        0      0        2 
   2   chr2_2157933     ASom    C    T        0      0        2 
   2   chr2_2157933     HCab    C    T        0      0        2 
   2   chr2_2157933     HPrz    C    T        0      0        2 
   2   chr2_2157933     ZBoe    C    T        0      0        2 
   2   chr2_2157933     ZGre    C    T        0      0        2 
   2   chr2_2157933     ZHar    C    T        0      0        2 
   2   chr2_2157933   Sample    C    T        0      0        2 
   2   chr2_2158887     AAsi    G    C        0      0        2 
   2   chr2_2158887     AKia    G    C        0      0        2 
   2   chr2_2158887     AOna    G    C        0      0        2 
   2   chr2_2158887     ASom    G    C        0      0        2 
   2   chr2_2158887     HCab    G    C        0      0        2 
   2   chr2_2158887     HPrz    G    C        0      0        2 
   2   chr2_2158887     ZBoe    G    C        0      0        2 
   2   chr2_2158887     ZGre    G    C        0      0        2 
   2   chr2_2158887     ZHar    G    C      0.5      1        2 
   2   chr2_2158887   Sample    G    C        0      0        2 
   2   chr2_2160260     AAsi    A    G        0      0        2 
   2   chr2_2160260     AKia    A    G        0      0        2 
   2   chr2_2160260     AOna    A    G        0      0        2 
   2   chr2_2160260     ASom    A    G        0      0        2 
   2   chr2_2160260     HCab    A    G        0      0        2 
   2   chr2_2160260     HPrz    A    G        0      0        2 
   2   chr2_2160260     ZBoe    A    G        0      0        2 
   2   chr2_2160260     ZGre    A    G      0.5      1        2 
   2   chr2_2160260     ZHar    A    G        0      0        2 
   2   chr2_2160260   Sample    A    G        0      0        2 
   2   chr2_2161080     AAsi    T    C        0      0        2 
   2   chr2_2161080     AKia    T    C        0      0        2 
   2   chr2_2161080     AOna    T    C        0      0        2 
   2   chr2_2161080     ASom    T    C        0      0        2 
   2   chr2_2161080     HCab    T    C        0      0        2 
   2   chr2_2161080     HPrz    T    C        0      0        2 
   2   chr2_2161080     ZBoe    T    C      0.5      1        2 
   2   chr2_2161080     ZGre    T    C        0      0        2 
   2   chr2_2161080     ZHar    T    C        0      0        2 
   2   chr2_2161080   Sample    T    C        0      0        2 
   2   chr2_2162827     AAsi    C    G        0      0        2 
   2   chr2_2162827     AKia    C    G      0.5      1        2 
   2   chr2_2162827     AOna    C    G        0      0        2 
   2   chr2_2162827     ASom    C    G        0      0        2 
   2   chr2_2162827     HCab    C    G        0      0        2 
   2   chr2_2162827     HPrz    C    G        0      0        2 
   2   chr2_2162827     ZBoe    C    G        0      0        2 
   2   chr2_2162827     ZGre    C    G        0      0        2 
   2   chr2_2162827     ZHar    C    G        0      0        2 
   2   chr2_2162827   Sample    C    G        0      0        2 
   2   chr2_2166519     AAsi    G    C        0      0        2 
   2   chr2_2166519     AKia    G    C        0      0        2 
   2   chr2_2166519     AOna    G    C        0      0        2 
   2   chr2_2166519     ASom    G    C        0      0        2 
   2   chr2_2166519     HCab    G    C      0.5      1        2 
   2   chr2_2166519     HPrz    G    C      0.5      1        2 
   2   chr2_2166519     ZBoe    G    C        0      0        2 
   2   chr2_2166519     ZGre    G    C        0      0        2 
   2   chr2_2166519     ZHar    G    C        0      0        2 
   2   chr2_2166519   Sample    G    C        0      0        2 
   2   chr2_2166892     AAsi    T    C        0      0        2 
   2   chr2_2166892     AKia    T    C      0.5      1        2 
   2   chr2_2166892     AOna    T    C        0      0        2 
   2   chr2_2166892     ASom    T    C        0      0        2 
   2   chr2_2166892     HCab    T    C        0      0        2 
   2   chr2_2166892     HPrz    T    C        0      0        2 
   2   chr2_2166892     ZBoe    T    C        0      0        2 
   2   chr2_2166892     ZGre    T    C        0      0        2 
   2   chr2_2166892     ZHar    T    C        0      0        2 
   2   chr2_2166892   Sample    T    C        0      0        2 
   2   chr2_2176739     AAsi    C    G        0      0        2 
   2   chr2_2176739     AKia    C    G        1      2        2 
   2   chr2_2176739     AOna    C    G        0      0        2 
   2   chr2_2176739     ASom    C    G        0      0        2 
   2   chr2_2176739     HCab    C    G        0      0        2 
   2   chr2_2176739     HPrz    C    G        0      0        2 
   2   chr2_2176739     ZBoe    C    G        0      0        2 
   2   chr2_2176739     ZGre    C    G        0      0        2 
   2   chr2_2176739     ZHar    C    G        0      0        2 
   2   chr2_2176739   Sample    C    G        0      0        2 
   2   chr2_2178108     AAsi    T    C        0      0        2 
   2   chr2_2178108     AKia    T    C        0      0        2 
   2   chr2_2178108     AOna    T    C        0      0        2 
   2   chr2_2178108     ASom    T    C        0      0        2 
   2   chr2_2178108     HCab    T    C        0      0        2 
   2   chr2_2178108     HPrz    T    C        0      0        2 
   2   chr2_2178108     ZBoe    T    C        0      0        2 
   2   chr2_2178108     ZGre    T    C        0      0        2 
   2   chr2_2178108     ZHar    T    C        1      2        2 
   2   chr2_2178108   Sample    T    C        0      0        2 
   2   chr2_2178210     AAsi    G    A        0      0        2 
   2   chr2_2178210     AKia    G    A        0      0        2 
   2   chr2_2178210     AOna    G    A        0      0        2 
   2   chr2_2178210     ASom    G    A        0      0        2 
   2   chr2_2178210     HCab    G    A        1      2        2 
   2   chr2_2178210     HPrz    G    A        1      2        2 
   2   chr2_2178210     ZBoe    G    A        0      0        2 
   2   chr2_2178210     ZGre    G    A        0      0        2 
   2   chr2_2178210     ZHar    G    A        0      0        2 
   2   chr2_2178210   Sample    G    A        0      0        2 
   2   chr2_2179329     AAsi    C    T      0.5      1        2 
   2   chr2_2179329     AKia    C    T        0      0        2 
   2   chr2_2179329     AOna    C    T        0      0        2 
   2   chr2_2179329     ASom    C    T      0.5      1        2 
   2   chr2_2179329     HCab    C    T        0      0        2 
   2   chr2_2179329     HPrz    C    T        0      0        2 
   2   chr2_2179329     ZBoe    C    T        0      0        2 
   2   chr2_2179329     ZGre    C    T        0      0        2 
   2   chr2_2179329     ZHar    C    T        0      0        2 
   2   chr2_2179329   Sample    C    T        1      2        2 
   2   chr2_2181595     AAsi    A    G      0.5      1        2 
   2   chr2_2181595     AKia    A    G        0      0        2 
   2   chr2_2181595     AOna    A    G        0      0        2 
   2   chr2_2181595     ASom    A    G        0      0        2 
   2   chr2_2181595     HCab    A    G        0      0        2 
   2   chr2_2181595     HPrz    A    G        0      0        2 
   2   chr2_2181595     ZBoe    A    G        0      0        2 
   2   chr2_2181595     ZGre    A    G        0      0        2 
   2   chr2_2181595     ZHar    A    G        0      0        2 
   2   chr2_2181595   Sample    A    G        0      0        2 
   2   chr2_2187079     AAsi    T    C        0      0        2 
   2   chr2_2187079     AKia    T    C        0      0        2 
   2   chr2_2187079     AOna    T    C        0      0        2 
   2   chr2_2187079     ASom    T    C        0      0        2 
   2   chr2_2187079     HCab    T    C      0.5      1        2 
   2   chr2_2187079     HPrz    T    C        1      2        2 
   2   chr2_2187079     ZBoe    T    C        0      0        2 
   2   chr2_2187079     ZGre    T    C        0      0        2 
   2   chr2_2187079     ZHar    T    C        0      0        2 
   2   chr2_2187079   Sample    T    C        0      0        2 
   2   chr2_2192306     AAsi    A    G        0      0        2 
   2   chr2_2192306     AKia    A    G        0      0        2 
   2   chr2_2192306     AOna    A    G        0      0        2 
   2   chr2_2192306     ASom    A    G        0      0        2 
   2   chr2_2192306     HCab    A    G        1      2        2 
   2   chr2_2192306     HPrz    A    G        1      2        2 
   2   chr2_2192306     ZBoe    A    G        0      0        2 
   2   chr2_2192306     ZGre    A    G        0      0        2 
   2   chr2_2192306     ZHar    A    G        0      0        2 
   2   chr2_2192306   Sample    A    G        0      0        2 
   2   chr2_2199013     AAsi    T    C        0      0        2 
   2   chr2_2199013     AKia    T    C        0      0        2 
   2   chr2_2199013     AOna    T    C        0      0        2 
   2   chr2_2199013     ASom    T    C        0      0        2 
   2   chr2_2199013     HCab    T    C        0      0        2 
   2   chr2_2199013     HPrz    T    C        0      0        2 
   2   chr2_2199013     ZBoe    T    C        0      0        2 
   2   chr2_2199013     ZGre    T    C      0.5      1        2 
   2   chr2_2199013     ZHar    T    C        0      0        2 
   2   chr2_2199013   Sample    T    C        0      0        2 
   2   chr2_2199764     AAsi    T    G        0      0        2 
   2   chr2_2199764     AKia    T    G        0      0        2 
   2   chr2_2199764     AOna    T    G        0      0        2 
   2   chr2_2199764     ASom    T    G        0      0        2 
   2   chr2_2199764     HCab    T    G        1      2        2 
   2   chr2_2199764     HPrz    T    G        1      2        2 
   2   chr2_2199764     ZBoe    T    G        0      0        2 
   2   chr2_2199764     ZGre    T    G        0      0        2 
   2   chr2_2199764     ZHar    T    G        0      0        2 
   2   chr2_2199764   Sample    T    G        0      0        2 
   2   chr2_2208590     AAsi    C    T        0      0        2 
   2   chr2_2208590     AKia    C    T        0      0        2 
   2   chr2_2208590     AOna    C    T        0      0        2 
   2   chr2_2208590     ASom    C    T        0      0        2 
   2   chr2_2208590     HCab    C    T        0      0        2 
   2   chr2_2208590     HPrz    C    T        0      0        2 
   2   chr2_2208590     ZBoe    C    T      0.5      1        2 
   2   chr2_2208590     ZGre    C    T        0      0        2 
   2   chr2_2208590     ZHar    C    T        0      0        2 
   2   chr2_2208590   Sample    C    T        0      0        2 
   2   chr2_2211103     AAsi    G    A        0      0        2 
   2   chr2_2211103     AKia    G    A        0      0        2 
   2   chr2_2211103     AOna    G    A        0      0        2 
   2   chr2_2211103     ASom    G    A        0      0        2 
   2   chr2_2211103     HCab    G    A        0      0        2 
   2   chr2_2211103     HPrz    G    A        0      0        2 
   2   chr2_2211103     ZBoe    G    A      0.5      1        2 
   2   chr2_2211103     ZGre    G    A        0      0        2 
   2   chr2_2211103     ZHar    G    A        0      0        2 
   2   chr2_2211103   Sample    G    A        0      0        2 
   2   chr2_2215178     AAsi    G    A        0      0        2 
   2   chr2_2215178     AKia    G    A        0      0        2 
   2   chr2_2215178     AOna    G    A        0      0        2 
   2   chr2_2215178     ASom    G    A        0      0        2 
   2   chr2_2215178     HCab    G    A        0      0        2 
   2   chr2_2215178     HPrz    G    A        0      0        2 
   2   chr2_2215178     ZBoe    G    A      0.5      1        2 
   2   chr2_2215178     ZGre    G    A        0      0        2 
   2   chr2_2215178     ZHar    G    A        0      0        2 
   2   chr2_2215178   Sample    G    A        0      0        2 
   2   chr2_2217528     AAsi    T    G        0      0        2 
   2   chr2_2217528     AKia    T    G        0      0        2 
   2   chr2_2217528     AOna    T    G        0      0        2 
   2   chr2_2217528     ASom    T    G        0      0        2 
   2   chr2_2217528     HCab    T    G      0.5      1        2 
   2   chr2_2217528     HPrz    T    G        0      0        2 
   2   chr2_2217528     ZBoe    T    G        0      0        2 
   2   chr2_2217528     ZGre    T    G        0      0        2 
   2   chr2_2217528     ZHar    T    G        0      0        2 
   2   chr2_2217528   Sample    T    G        0      0        2 
   2   chr2_2217926     AAsi    A    G        0      0        2 
   2   chr2_2217926     AKia    A    G        0      0        2 
   2   chr2_2217926     AOna    A    G        0      0        2 
   2   chr2_2217926     ASom    A    G        0      0        2 
   2   chr2_2217926     HCab    A    G        1      2        2 
   2   chr2_2217926     HPrz    A    G        1      2        2 
   2   chr2_2217926     ZBoe    A    G        0      0        2 
   2   chr2_2217926     ZGre    A    G        0      0        2 
   2   chr2_2217926     ZHar    A    G        0      0        2 
   2   chr2_2217926   Sample    A    G        0      0        2 
   2   chr2_2218958     AAsi    A    G      0.5      1        2 
   2   chr2_2218958     AKia    A    G        0      0        2 
   2   chr2_2218958     AOna    A    G        0      0        2 
   2   chr2_2218958     ASom    A    G      0.5      1        2 
   2   chr2_2218958     HCab    A    G        0      0        2 
   2   chr2_2218958     HPrz    A    G        0      0        2 
   2   chr2_2218958     ZBoe    A    G        0      0        2 
   2   chr2_2218958     ZGre    A    G        0      0        2 
   2   chr2_2218958     ZHar    A    G        0      0        2 
   2   chr2_2218958   Sample    A    G        0      0        2 
   2   chr2_2219659     AAsi    G    A        0      0        2 
   2   chr2_2219659     AKia    G    A        0      0        2 
   2   chr2_2219659     AOna    G    A        0      0        2 
   2   chr2_2219659     ASom    G    A        0      0        2 
   2   chr2_2219659     HCab    G    A        1      2        2 
   2   chr2_2219659     HPrz    G    A        1      2        2 
   2   chr2_2219659     ZBoe    G    A        0      0        2 
   2   chr2_2219659     ZGre    G    A        0      0        2 
   2   chr2_2219659     ZHar    G    A        0      0        2 
   2   chr2_2219659   Sample    G    A        0      0        2 
   2   chr2_2224872     AAsi    T    C        0      0        2 
   2   chr2_2224872     AKia    T    C        0      0        2 
   2   chr2_2224872     AOna    T    C        0      0        2 
   2   chr2_2224872     ASom    T    C        0      0        2 
   2   chr2_2224872     HCab    T    C        0      0        2 
   2   chr2_2224872     HPrz    T    C        0      0        2 
   2   chr2_2224872     ZBoe    T    C      0.5      1        2 
   2   chr2_2224872     ZGre    T    C        0      0        2 
   2   chr2_2224872     ZHar    T    C        0      0        2 
   2   chr2_2224872   Sample    T    C        0      0        2 
   2   chr2_2232174     AAsi    G    A        0      0        2 
   2   chr2_2232174     AKia    G    A        0      0        2 
   2   chr2_2232174     AOna    G    A        0      0        2 
   2   chr2_2232174     ASom    G    A        0      0        2 
   2   chr2_2232174     HCab    G    A        0      0        2 
   2   chr2_2232174     HPrz    G    A        0      0        2 
   2   chr2_2232174     ZBoe    G    A        0      0        2 
   2   chr2_2232174     ZGre    G    A        0      0        2 
   2   chr2_2232174     ZHar    G    A      0.5      1        2 
   2   chr2_2232174   Sample    G    A        0      0        2 
   2   chr2_2236992     AAsi    C    G        0      0        2 
   2   chr2_2236992     AKia    C    G        1      2        2 
   2   chr2_2236992     AOna    C    G      0.5      1        2 
   2   chr2_2236992     ASom    C    G        0      0        2 
   2   chr2_2236992     HCab    C    G        0      0        2 
   2   chr2_2236992     HPrz    C    G        0      0        2 
   2   chr2_2236992     ZBoe    C    G        0      0        2 
   2   chr2_2236992     ZGre    C    G        0      0        2 
   2   chr2_2236992     ZHar    C    G        0      0        2 
   2   chr2_2236992   Sample    C    G        0      0        2 
   2   chr2_2239194     AAsi    C    T        0      0        2 
   2   chr2_2239194     AKia    C    T        0      0        2 
   2   chr2_2239194     AOna    C    T        0      0        2 
   2   chr2_2239194     ASom    C    T        0      0        2 
   2   chr2_2239194     HCab    C    T        1      2        2 
   2   chr2_2239194     HPrz    C    T        1      2        2 
   2   chr2_2239194     ZBoe    C    T        0      0        2 
   2   chr2_2239194     ZGre    C    T        0      0        2 
   2   chr2_2239194     ZHar    C    T        0      0        2 
   2   chr2_2239194   Sample    C    T        0      0        2 
   2   chr2_2240582     AAsi    G    A        0      0        2 
   2   chr2_2240582     AKia    G    A        0      0        2 
   2   chr2_2240582     AOna    G    A        0      0        2 
   2   chr2_2240582     ASom    G    A        0      0        2 
   2   chr2_2240582     HCab    G    A        0      0        2 
   2   chr2_2240582     HPrz    G    A        0      0        2 
   2   chr2_2240582     ZBoe    G    A        0      0        2 
   2   chr2_2240582     ZGre    G    A        1      2        2 
   2   chr2_2240582     ZHar    G    A        0      0        2 
   2   chr2_2240582   Sample    G    A        0      0        2 
   2   chr2_2241367     AAsi    G    T        0      0        2 
   2   chr2_2241367     AKia    G    T        0      0        2 
   2   chr2_2241367     AOna    G    T        0      0        2 
   2   chr2_2241367     ASom    G    T        0      0        2 
   2   chr2_2241367     HCab    G    T        0      0        2 
   2   chr2_2241367     HPrz    G    T      0.5      1        2 
   2   chr2_2241367     ZBoe    G    T        0      0        2 
   2   chr2_2241367     ZGre    G    T        0      0        2 
   2   chr2_2241367     ZHar    G    T        0      0        2 
   2   chr2_2241367   Sample    G    T        0      0        2 
   2   chr2_2247794     AAsi    A    G        0      0        2 
   2   chr2_2247794     AKia    A    G        0      0        2 
   2   chr2_2247794     AOna    A    G      0.5      1        2 
   2   chr2_2247794     ASom    A    G        0      0        2 
   2   chr2_2247794     HCab    A    G        0      0        2 
   2   chr2_2247794     HPrz    A    G        0      0        2 
   2   chr2_2247794     ZBoe    A    G        0      0        2 
   2   chr2_2247794     ZGre    A    G        0      0        2 
   2   chr2_2247794     ZHar    A    G        0      0        2 
   2   chr2_2247794   Sample    A    G        0      0        2 
   2   chr2_2255686     AAsi    C    A        0      0        2 
   2   chr2_2255686     AKia    C    A        0      0        2 
   2   chr2_2255686     AOna    C    A        0      0        2 
   2   chr2_2255686     ASom    C    A        0      0        2 
   2   chr2_2255686     HCab    C    A        0      0        2 
   2   chr2_2255686     HPrz    C    A      0.5      1        2 
   2   chr2_2255686     ZBoe    C    A        0      0        2 
   2   chr2_2255686     ZGre    C    A        0      0        2 
   2   chr2_2255686     ZHar    C    A        0      0        2 
   2   chr2_2255686   Sample    C    A        0      0        2 
   2   chr2_2266644     AAsi    C    T        1      2        2 
   2   chr2_2266644     AKia    C    T        1      2        2 
   2   chr2_2266644     AOna    C    T        1      2        2 
   2   chr2_2266644     ASom    C    T        1      2        2 
   2   chr2_2266644     HCab    C    T        0      0        2 
   2   chr2_2266644     HPrz    C    T        0      0        2 
   2   chr2_2266644     ZBoe    C    T        0      0        2 
   2   chr2_2266644     ZGre    C    T        0      0        2 
   2   chr2_2266644     ZHar    C    T        0      0        2 
   2   chr2_2266644   Sample    C    T        1      2        2 
   2   chr2_2273253     AAsi    T    C        0      0        2 
   2   chr2_2273253     AKia    T    C        0      0        2 
   2   chr2_2273253     AOna    T    C        0      0        2 
   2   chr2_2273253     ASom    T    C        0      0        2 
   2   chr2_2273253     HCab    T    C      0.5      1        2 
   2   chr2_2273253     HPrz    T    C      0.5      1        2 
   2   chr2_2273253     ZBoe    T    C        0      0        2 
   2   chr2_2273253     ZGre    T    C        0      0        2 
   2   chr2_2273253     ZHar    T    C        0      0        2 
   2   chr2_2273253   Sample    T    C        0      0        2 
   2   chr2_2273367     AAsi    T    C      0.5      1        2 
   2   chr2_2273367     AKia    T    C        0      0        2 
   2   chr2_2273367     AOna    T    C        0      0        2 
   2   chr2_2273367     ASom    T    C        1      2        2 
   2   chr2_2273367     HCab    T    C        0      0        2 
   2   chr2_2273367     HPrz    T    C        0      0        2 
   2   chr2_2273367     ZBoe    T    C        0      0        2 
   2   chr2_2273367     ZGre    T    C        0      0        2 
   2   chr2_2273367     ZHar    T    C        0      0        2 
   2   chr2_2273367   Sample    T    C        1      2        2 
   2   chr2_2281935     AAsi    G    C        0      0        2 
   2   chr2_2281935     AKia    G    C        0      0        2 
   2   chr2_2281935     AOna    G    C        1      2        2 
   2   chr2_2281935     ASom    G    C        0      0        2 
   2   chr2_2281935     HCab    G    C        0      0        2 
   2   chr2_2281935     HPrz    G    C        0      0        2 
   2   chr2_2281935     ZBoe    G    C        0      0        2 
   2   chr2_2281935     ZGre    G    C        0      0        2 
   2   chr2_2281935     ZHar    G    C        0      0        2 
   2   chr2_2281935   Sample    G    C        0      0        2 
   2   chr2_2284783     AAsi    C    T        0      0        2 
   2   chr2_2284783     AKia    C    T        1      2        2 
   2   chr2_2284783     AOna    C    T        1      2        2 
   2   chr2_2284783     ASom    C    T        0      0        2 
   2   chr2_2284783     HCab    C    T        0      0        2 
   2   chr2_2284783     HPrz    C    T        0      0        2 
   2   chr2_2284783     ZBoe    C    T        0      0        2 
   2   chr2_2284783     ZGre    C    T        0      0        2 
   2   chr2_2284783     ZHar    C    T        0      0        2 
   2   chr2_2284783   Sample    C    T        0      0        2 
   2   chr2_2290248     AAsi    C    T        0      0        2 
   2   chr2_2290248     AKia    C    T        0      0        2 
   2   chr2_2290248     AOna    C    T        0      0        2 
   2   chr2_2290248     ASom    C    T      0.5      1        2 
   2   chr2_2290248     HCab    C    T        0      0        2 
   2   chr2_2290248     HPrz    C    T        0      0        2 
   2   chr2_2290248     ZBoe    C    T        0      0        2 
   2   chr2_2290248     ZGre    C    T        0      0        2 
   2   chr2_2290248     ZHar    C    T        0      0        2 
   2   chr2_2290248   Sample    C    T        0      0        2 
   2   chr2_2292083     AAsi    C    T        0      0        2 
   2   chr2_2292083     AKia    C    T        0      0        2 
   2   chr2_2292083     AOna    C    T        0      0        2 
   2   chr2_2292083     ASom    C    T        0      0        2 
   2   chr2_2292083     HCab    C    T        0      0        2 
   2   chr2_2292083     HPrz    C    T        0      0        2 
   2   chr2_2292083     ZBoe    C    T        0      0        2 
   2   chr2_2292083     ZGre    C    T        0      0        2 
   2   chr2_2292083     ZHar    C    T      0.5      1        2 
   2   chr2_2292083   Sample    C    T        0      0        2 
   2   chr2_2292386     AAsi    G    A        1      2        2 
   2   chr2_2292386     AKia    G    A        0      0        2 
   2   chr2_2292386     AOna    G    A        0      0        2 
   2   chr2_2292386     ASom    G    A        0      0        2 
   2   chr2_2292386     HCab    G    A        0      0        2 
   2   chr2_2292386     HPrz    G    A        0      0        2 
   2   chr2_2292386     ZBoe    G    A        0      0        2 
   2   chr2_2292386     ZGre    G    A        0      0        2 
   2   chr2_2292386     ZHar    G    A        0      0        2 
   2   chr2_2292386   Sample    G    A        1      2        2 
   2   chr2_2293957     AAsi    C    A        0      0        2 
   2   chr2_2293957     AKia    C    A        0      0        2 
   2   chr2_2293957     AOna    C    A        0      0        2 
   2   chr2_2293957     ASom    C    A        0      0        2 
   2   chr2_2293957     HCab    C    A        0      0        2 
   2   chr2_2293957     HPrz    C    A        0      0        2 
   2   chr2_2293957     ZBoe    C    A        0      0        2 
   2   chr2_2293957     ZGre    C    A        0      0        2 
   2   chr2_2293957     ZHar    C    A        1      2        2 
   2   chr2_2293957   Sample    C    A        0      0        2 
   2   chr2_2294459     AAsi    G    A        0      0        2 
   2   chr2_2294459     AKia    G    A        0      0        2 
   2   chr2_2294459     AOna    G    A        0      0        2 
   2   chr2_2294459     ASom    G    A        0      0        2 
   2   chr2_2294459     HCab    G    A        0      0        2 
   2   chr2_2294459     HPrz    G    A        0      0        2 
   2   chr2_2294459     ZBoe    G    A        1      2        2 
   2   chr2_2294459     ZGre    G    A        1      2        2 
   2   chr2_2294459     ZHar    G    A        1      2        2 
   2   chr2_2294459   Sample    G    A        0      0        2 
   2   chr2_2299562     AAsi    C    T        0      0        2 
   2   chr2_2299562     AKia    C    T        1      2        2 
   2   chr2_2299562     AOna    C    T        0      0        2 
   2   chr2_2299562     ASom    C    T        0      0        2 
   2   chr2_2299562     HCab    C    T        0      0        2 
   2   chr2_2299562     HPrz    C    T        0      0        2 
   2   chr2_2299562     ZBoe    C    T        0      0        2 
   2   chr2_2299562     ZGre    C    T        0      0        2 
   2   chr2_2299562     ZHar    C    T        0      0        2 
   2   chr2_2299562   Sample    C    T        0      0        2 
   2   chr2_2300011     AAsi    T    G        1      2        2 
   2   chr2_2300011     AKia    T    G        0      0        2 
   2   chr2_2300011     AOna    T    G        0      0        2 
   2   chr2_2300011     ASom    T    G        1      2        2 
   2   chr2_2300011     HCab    T    G        0      0        2 
   2   chr2_2300011     HPrz    T    G        0      0        2 
   2   chr2_2300011     ZBoe    T    G        0      0        2 
   2   chr2_2300011     ZGre    T    G        0      0        2 
   2   chr2_2300011     ZHar    T    G        0      0        2 
   2   chr2_2300011   Sample    T    G        1      2        2 
   2   chr2_2300884     AAsi    T    C        0      0        2 
   2   chr2_2300884     AKia    T    C        1      2        2 
   2   chr2_2300884     AOna    T    C        0      0        2 
   2   chr2_2300884     ASom    T    C        0      0        2 
   2   chr2_2300884     HCab    T    C        0      0        2 
   2   chr2_2300884     HPrz    T    C        0      0        2 
   2   chr2_2300884     ZBoe    T    C        0      0        2 
   2   chr2_2300884     ZGre    T    C        0      0        2 
   2   chr2_2300884     ZHar    T    C        0      0        2 
   2   chr2_2300884   Sample    T    C        0      0        2 
   2   chr2_2307833     AAsi    A    G        0      0        2 
   2   chr2_2307833     AKia    A    G        0      0        2 
   2   chr2_2307833     AOna    A    G        1      2        2 
   2   chr2_2307833     ASom    A    G        0      0        2 
   2   chr2_2307833     HCab    A    G        0      0        2 
   2   chr2_2307833     HPrz    A    G        0      0        2 
   2   chr2_2307833     ZBoe    A    G        0      0        2 
   2   chr2_2307833     ZGre    A    G        0      0        2 
   2   chr2_2307833     ZHar    A    G        0      0        2 
   2   chr2_2307833   Sample    A    G        0      0        2 
   2   chr2_2309659     AAsi    A    G      0.5      1        2 
   2   chr2_2309659     AKia    A    G        0      0        2 
   2   chr2_2309659     AOna    A    G        0      0        2 
   2   chr2_2309659     ASom    A    G      0.5      1        2 
   2   chr2_2309659     HCab    A    G        0      0        2 
   2   chr2_2309659     HPrz    A    G        0      0        2 
   2   chr2_2309659     ZBoe    A    G        0      0        2 
   2   chr2_2309659     ZGre    A    G        0      0        2 
   2   chr2_2309659     ZHar    A    G        0      0        2 
   2   chr2_2309659   Sample    A    G        0      0        2 
   2   chr2_2311696     AAsi    T    A        0      0        2 
   2   chr2_2311696     AKia    T    A        1      2        2 
   2   chr2_2311696     AOna    T    A        0      0        2 
   2   chr2_2311696     ASom    T    A        0      0        2 
   2   chr2_2311696     HCab    T    A        0      0        2 
   2   chr2_2311696     HPrz    T    A        0      0        2 
   2   chr2_2311696     ZBoe    T    A        0      0        2 
   2   chr2_2311696     ZGre    T    A        0      0        2 
   2   chr2_2311696     ZHar    T    A        0      0        2 
   2   chr2_2311696   Sample    T    A        0      0        2 
   2   chr2_2313180     AAsi    T    G        0      0        2 
   2   chr2_2313180     AKia    T    G        0      0        2 
   2   chr2_2313180     AOna    T    G        1      2        2 
   2   chr2_2313180     ASom    T    G        0      0        2 
   2   chr2_2313180     HCab    T    G        0      0        2 
   2   chr2_2313180     HPrz    T    G        0      0        2 
   2   chr2_2313180     ZBoe    T    G        0      0        2 
   2   chr2_2313180     ZGre    T    G        0      0        2 
   2   chr2_2313180     ZHar    T    G        0      0        2 
   2   chr2_2313180   Sample    T    G        0      0        2 
   2   chr2_2314304     AAsi    T    A        0      0        2 
   2   chr2_2314304     AKia    T    A        0      0        2 
   2   chr2_2314304     AOna    T    A        1      2        2 
   2   chr2_2314304     ASom    T    A        0      0        2 
   2   chr2_2314304     HCab    T    A        0      0        2 
   2   chr2_2314304     HPrz    T    A        0      0        2 
   2   chr2_2314304     ZBoe    T    A        0      0        2 
   2   chr2_2314304     ZGre    T    A        0      0        2 
   2   chr2_2314304     ZHar    T    A        0      0        2 
   2   chr2_2314304   Sample    T    A        0      0        2 
   2   chr2_2325866     AAsi    G    T        1      2        2 
   2   chr2_2325866     AKia    G    T        0      0        2 
   2   chr2_2325866     AOna    G    T        0      0        2 
   2   chr2_2325866     ASom    G    T        1      2        2 
   2   chr2_2325866     HCab    G    T        0      0        2 
   2   chr2_2325866     HPrz    G    T        0      0        2 
   2   chr2_2325866     ZBoe    G    T        0      0        2 
   2   chr2_2325866     ZGre    G    T        0      0        2 
   2   chr2_2325866     ZHar    G    T        0      0        2 
   2   chr2_2325866   Sample    G    T        0      0        2 
   2   chr2_2332825     AAsi    T    C        0      0        2 
   2   chr2_2332825     AKia    T    C        0      0        2 
   2   chr2_2332825     AOna    T    C        0      0        2 
   2   chr2_2332825     ASom    T    C        0      0        2 
   2   chr2_2332825     HCab    T    C        0      0        2 
   2   chr2_2332825     HPrz    T    C        0      0        2 
   2   chr2_2332825     ZBoe    T    C      0.5      1        2 
   2   chr2_2332825     ZGre    T    C        0      0        2 
   2   chr2_2332825     ZHar    T    C        0      0        2 
   2   chr2_2332825   Sample    T    C        0      0        2 
   2   chr2_2335067     AAsi    A    G        0      0        2 
   2   chr2_2335067     AKia    A    G        0      0        2 
   2   chr2_2335067     AOna    A    G        0      0        2 
   2   chr2_2335067     ASom    A    G        0      0        2 
   2   chr2_2335067     HCab    A    G        0      0        2 
   2   chr2_2335067     HPrz    A    G      0.5      1        2 
   2   chr2_2335067     ZBoe    A    G        0      0        2 
   2   chr2_2335067     ZGre    A    G        0      0        2 
   2   chr2_2335067     ZHar    A    G        0      0        2 
   2   chr2_2335067   Sample    A    G        0      0        2 
   2   chr2_2338082     AAsi    G    A        0      0        2 
   2   chr2_2338082     AKia    G    A        0      0        2 
   2   chr2_2338082     AOna    G    A        0      0        2 
   2   chr2_2338082     ASom    G    A        0      0        2 
   2   chr2_2338082     HCab    G    A        1      2        2 
   2   chr2_2338082     HPrz    G    A        1      2        2 
   2   chr2_2338082     ZBoe    G    A        0      0        2 
   2   chr2_2338082     ZGre    G    A        0      0        2 
   2   chr2_2338082     ZHar    G    A        0      0        2 
   2   chr2_2338082   Sample    G    A        0      0        2 
   2   chr2_2341658     AAsi    A    G        0      0        2 
   2   chr2_2341658     AKia    A    G        0      0        2 
   2   chr2_2341658     AOna    A    G        0      0        2 
   2   chr2_2341658     ASom    A    G        0      0        2 
   2   chr2_2341658     HCab    A    G        1      2        2 
   2   chr2_2341658     HPrz    A    G        1      2        2 
   2   chr2_2341658     ZBoe    A    G        0      0        2 
   2   chr2_2341658     ZGre    A    G        0      0        2 
   2   chr2_2341658     ZHar    A    G        0      0        2 
   2   chr2_2341658   Sample    A    G        0      0        2 
   2   chr2_2342697     AAsi    T    C        0      0        2 
   2   chr2_2342697     AKia    T    C        0      0        2 
   2   chr2_2342697     AOna    T    C        0      0        2 
   2   chr2_2342697     ASom    T    C        0      0        2 
   2   chr2_2342697     HCab    T    C        0      0        2 
   2   chr2_2342697     HPrz    T    C      0.5      1        2 
   2   chr2_2342697     ZBoe    T    C        0      0        2 
   2   chr2_2342697     ZGre    T    C        0      0        2 
   2   chr2_2342697     ZHar    T    C        0      0        2 
   2   chr2_2342697   Sample    T    C        0      0        2 
   2   chr2_2350184     AAsi    C    A        0      0        2 
   2   chr2_2350184     AKia    C    A        0      0        2 
   2   chr2_2350184     AOna    C    A        0      0        2 
   2   chr2_2350184     ASom    C    A        0      0        2 
   2   chr2_2350184     HCab    C    A        0      0        2 
   2   chr2_2350184     HPrz    C    A        0      0        2 
   2   chr2_2350184     ZBoe    C    A        0      0        2 
   2   chr2_2350184     ZGre    C    A        1      2        2 
   2   chr2_2350184     ZHar    C    A        0      0        2 
   2   chr2_2350184   Sample    C    A        0      0        2 
   2   chr2_2351089     AAsi    G    T        0      0        2 
   2   chr2_2351089     AKia    G    T        0      0        2 
   2   chr2_2351089     AOna    G    T        0      0        2 
   2   chr2_2351089     ASom    G    T        0      0        2 
   2   chr2_2351089     HCab    G    T      0.5      1        2 
   2   chr2_2351089     HPrz    G    T        0      0        2 
   2   chr2_2351089     ZBoe    G    T        0      0        2 
   2   chr2_2351089     ZGre    G    T        0      0        2 
   2   chr2_2351089     ZHar    G    T        0      0        2 
   2   chr2_2351089   Sample    G    T        0      0        2 
   2   chr2_2351878     AAsi    C    T        0      0        2 
   2   chr2_2351878     AKia    C    T        0      0        2 
   2   chr2_2351878     AOna    C    T        0      0        2 
   2   chr2_2351878     ASom    C    T        0      0        2 
   2   chr2_2351878     HCab    C    T        0      0        2 
   2   chr2_2351878     HPrz    C    T        0      0        2 
   2   chr2_2351878     ZBoe    C    T      0.5      1        2 
   2   chr2_2351878     ZGre    C    T        0      0        2 
   2   chr2_2351878     ZHar    C    T        0      0        2 
   2   chr2_2351878   Sample    C    T        0      0        2 
   2   chr2_2353175     AAsi    T    C        0      0        2 
   2   chr2_2353175     AKia    T    C      0.5      1        2 
   2   chr2_2353175     AOna    T    C        0      0        2 
   2   chr2_2353175     ASom    T    C        0      0        2 
   2   chr2_2353175     HCab    T    C        0      0        2 
   2   chr2_2353175     HPrz    T    C        0      0        2 
   2   chr2_2353175     ZBoe    T    C        0      0        2 
   2   chr2_2353175     ZGre    T    C        0      0        2 
   2   chr2_2353175     ZHar    T    C        0      0        2 
   2   chr2_2353175   Sample    T    C        0      0        2 
   2   chr2_2358803     AAsi    A    G        0      0        2 
   2   chr2_2358803     AKia    A    G        0      0        2 
   2   chr2_2358803     AOna    A    G        0      0        2 
   2   chr2_2358803     ASom    A    G        0      0        2 
   2   chr2_2358803     HCab    A    G        0      0        2 
   2   chr2_2358803     HPrz    A    G        0      0        2 
   2   chr2_2358803     ZBoe    A    G      0.5      1        2 
   2   chr2_2358803     ZGre    A    G        0      0        2 
   2   chr2_2358803     ZHar    A    G        0      0        2 
   2   chr2_2358803   Sample    A    G        0      0        2 
   2   chr2_2361049     AAsi    G    A        0      0        2 
   2   chr2_2361049     AKia    G    A        0      0        2 
   2   chr2_2361049     AOna    G    A      0.5      1        2 
   2   chr2_2361049     ASom    G    A        0      0        2 
   2   chr2_2361049     HCab    G    A        0      0        2 
   2   chr2_2361049     HPrz    G    A        0      0        2 
   2   chr2_2361049     ZBoe    G    A        0      0        2 
   2   chr2_2361049     ZGre    G    A        0      0        2 
   2   chr2_2361049     ZHar    G    A        0      0        2 
   2   chr2_2361049   Sample    G    A        0      0        2 
   2   chr2_2363023     AAsi    G    A        0      0        2 
   2   chr2_2363023     AKia    G    A        0      0        2 
   2   chr2_2363023     AOna    G    A        0      0        2 
   2   chr2_2363023     ASom    G    A        0      0        2 
   2   chr2_2363023     HCab    G    A        0      0        2 
   2   chr2_2363023     HPrz    G    A        0      0        2 
   2   chr2_2363023     ZBoe    G    A        0      0        2 
   2   chr2_2363023     ZGre    G    A        0      0        2 
   2   chr2_2363023     ZHar    G    A      0.5      1        2 
   2   chr2_2363023   Sample    G    A        0      0        2 
   2   chr2_2375626     AAsi    G    A        0      0        2 
   2   chr2_2375626     AKia    G    A        0      0        2 
   2   chr2_2375626     AOna    G    A        0      0        2 
   2   chr2_2375626     ASom    G    A        0      0        2 
   2   chr2_2375626     HCab    G    A        0      0        2 
   2   chr2_2375626     HPrz    G    A      0.5      1        2 
   2   chr2_2375626     ZBoe    G    A        0      0        2 
   2   chr2_2375626     ZGre    G    A        0      0        2 
   2   chr2_2375626     ZHar    G    A        0      0        2 
   2   chr2_2375626   Sample    G    A        0      0        2 
   2   chr2_2375987     AAsi    G    T        0      0        2 
   2   chr2_2375987     AKia    G    T        0      0        2 
   2   chr2_2375987     AOna    G    T        0      0        2 
   2   chr2_2375987     ASom    G    T        0      0        2 
   2   chr2_2375987     HCab    G    T        0      0        2 
   2   chr2_2375987     HPrz    G    T        0      0        2 
   2   chr2_2375987     ZBoe    G    T        0      0        2 
   2   chr2_2375987     ZGre    G    T      0.5      1        2 
   2   chr2_2375987     ZHar    G    T        0      0        2 
   2   chr2_2375987   Sample    G    T        0      0        2 
   2   chr2_2376733     AAsi    T    C      0.5      1        2 
   2   chr2_2376733     AKia    T    C        0      0        2 
   2   chr2_2376733     AOna    T    C        0      0        2 
   2   chr2_2376733     ASom    T    C        0      0        2 
   2   chr2_2376733     HCab    T    C        0      0        2 
   2   chr2_2376733     HPrz    T    C        0      0        2 
   2   chr2_2376733     ZBoe    T    C        0      0        2 
   2   chr2_2376733     ZGre    T    C        0      0        2 
   2   chr2_2376733     ZHar    T    C        0      0        2 
   2   chr2_2376733   Sample    T    C        0      0        2 
   2   chr2_2378044     AAsi    C    A        0      0        2 
   2   chr2_2378044     AKia    C    A        0      0        2 
   2   chr2_2378044     AOna    C    A        0      0        2 
   2   chr2_2378044     ASom    C    A        0      0        2 
   2   chr2_2378044     HCab    C    A        0      0        2 
   2   chr2_2378044     HPrz    C    A        0      0        2 
   2   chr2_2378044     ZBoe    C    A        0      0        2 
   2   chr2_2378044     ZGre    C    A        0      0        2 
   2   chr2_2378044     ZHar    C    A        1      2        2 
   2   chr2_2378044   Sample    C    A        0      0        2 
   2   chr2_2385025     AAsi    C    T        0      0        2 
   2   chr2_2385025     AKia    C    T        1      2        2 
   2   chr2_2385025     AOna    C    T        1      2        2 
   2   chr2_2385025     ASom    C    T        0      0        2 
   2   chr2_2385025     HCab    C    T        0      0        2 
   2   chr2_2385025     HPrz    C    T        0      0        2 
   2   chr2_2385025     ZBoe    C    T        0      0        2 
   2   chr2_2385025     ZGre    C    T        0      0        2 
   2   chr2_2385025     ZHar    C    T        0      0        2 
   2   chr2_2385025   Sample    C    T        0      0        2 
   2   chr2_2388940     AAsi    C    T        0      0        2 
   2   chr2_2388940     AKia    C    T      0.5      1        2 
   2   chr2_2388940     AOna    C    T        0      0        2 
   2   chr2_2388940     ASom    C    T        0      0        2 
   2   chr2_2388940     HCab    C    T        0      0        2 
   2   chr2_2388940     HPrz    C    T        0      0        2 
   2   chr2_2388940     ZBoe    C    T        0      0        2 
   2   chr2_2388940     ZGre    C    T        0      0        2 
   2   chr2_2388940     ZHar    C    T        0      0        2 
   2   chr2_2388940   Sample    C    T        0      0        2 
   2   chr2_2392761     AAsi    A    C        0      0        2 
   2   chr2_2392761     AKia    A    C        0      0        2 
   2   chr2_2392761     AOna    A    C        0      0        2 
   2   chr2_2392761     ASom    A    C        0      0        2 
   2   chr2_2392761     HCab    A    C        0      0        2 
   2   chr2_2392761     HPrz    A    C        0      0        2 
   2   chr2_2392761     ZBoe    A    C        0      0        2 
   2   chr2_2392761     ZGre    A    C      0.5      1        2 
   2   chr2_2392761     ZHar    A    C        0      0        2 
   2   chr2_2392761   Sample    A    C        0      0        2 
   2   chr2_2394498     AAsi    T    G        0      0        2 
   2   chr2_2394498     AKia    T    G        0      0        2 
   2   chr2_2394498     AOna    T    G        0      0        2 
   2   chr2_2394498     ASom    T    G        0      0        2 
   2   chr2_2394498     HCab    T    G        0      0        2 
   2   chr2_2394498     HPrz    T    G        0      0        2 
   2   chr2_2394498     ZBoe    T    G      0.5      1        2 
   2   chr2_2394498     ZGre    T    G        0      0        2 
   2   chr2_2394498     ZHar    T    G        0      0        2 
   2   chr2_2394498   Sample    T    G        0      0        2 
   2   chr2_2394907     AAsi    T    C        0      0        2 
   2   chr2_2394907     AKia    T    C        0      0        2 
   2   chr2_2394907     AOna    T    C        0      0        2 
   2   chr2_2394907     ASom    T    C      0.5      1        2 
   2   chr2_2394907     HCab    T    C        0      0        2 
   2   chr2_2394907     HPrz    T    C        0      0        2 
   2   chr2_2394907     ZBoe    T    C        0      0        2 
   2   chr2_2394907     ZGre    T    C        0      0        2 
   2   chr2_2394907     ZHar    T    C        0      0        2 
   2   chr2_2394907   Sample    T    C        0      0        2 
   2   chr2_2398507     AAsi    G    C        0      0        2 
   2   chr2_2398507     AKia    G    C        1      2        2 
   2   chr2_2398507     AOna    G    C      0.5      1        2 
   2   chr2_2398507     ASom    G    C        0      0        2 
   2   chr2_2398507     HCab    G    C        0      0        2 
   2   chr2_2398507     HPrz    G    C        0      0        2 
   2   chr2_2398507     ZBoe    G    C        0      0        2 
   2   chr2_2398507     ZGre    G    C        0      0        2 
   2   chr2_2398507     ZHar    G    C        0      0        2 
   2   chr2_2398507   Sample    G    C        0      0        2 
   2   chr2_2407662     AAsi    C    T        0      0        2 
   2   chr2_2407662     AKia    C    T        1      2        2 
   2   chr2_2407662     AOna    C    T        1      2        2 
   2   chr2_2407662     ASom    C    T        0      0        2 
   2   chr2_2407662     HCab    C    T        0      0        2 
   2   chr2_2407662     HPrz    C    T      0.5      1        2 
   2   chr2_2407662     ZBoe    C    T        0      0        2 
   2   chr2_2407662     ZGre    C    T        0      0        2 
   2   chr2_2407662     ZHar    C    T        0      0        2 
   2   chr2_2407662   Sample    C    T        0      0        2 
   2   chr2_2408479     AAsi    T    C        0      0        2 
   2   chr2_2408479     AKia    T    C        0      0        2 
   2   chr2_2408479     AOna    T    C        0      0        2 
   2   chr2_2408479     ASom    T    C        0      0        2 
   2   chr2_2408479     HCab    T    C        0      0        2 
   2   chr2_2408479     HPrz    T    C        0      0        2 
   2   chr2_2408479     ZBoe    T    C      0.5      1        2 
   2   chr2_2408479     ZGre    T    C        0      0        2 
   2   chr2_2408479     ZHar    T    C        0      0        2 
   2   chr2_2408479   Sample    T    C        0      0        2 
   2   chr2_2413192     AAsi    A    G        1      2        2 
   2   chr2_2413192     AKia    A    G        0      0        2 
   2   chr2_2413192     AOna    A    G        0      0        2 
   2   chr2_2413192     ASom    A    G        1      2        2 
   2   chr2_2413192     HCab    A    G        0      0        2 
   2   chr2_2413192     HPrz    A    G        0      0        2 
   2   chr2_2413192     ZBoe    A    G        0      0        2 
   2   chr2_2413192     ZGre    A    G        0      0        2 
   2   chr2_2413192     ZHar    A    G        1      2        2 
   2   chr2_2413192   Sample    A    G        1      2        2 
   2   chr2_2415351     AAsi    A    T        0      0        2 
   2   chr2_2415351     AKia    A    T        0      0        2 
   2   chr2_2415351     AOna    A    T      0.5      1        2 
   2   chr2_2415351     ASom    A    T        0      0        2 
   2   chr2_2415351     HCab    A    T        0      0        2 
   2   chr2_2415351     HPrz    A    T        0      0        2 
   2   chr2_2415351     ZBoe    A    T        0      0        2 
   2   chr2_2415351     ZGre    A    T        0      0        2 
   2   chr2_2415351     ZHar    A    T        0      0        2 
   2   chr2_2415351   Sample    A    T        0      0        2 
   2   chr2_2415597     AAsi    A    C        0      0        2 
   2   chr2_2415597     AKia    A    C        1      2        2 
   2   chr2_2415597     AOna    A    C      0.5      1        2 
   2   chr2_2415597     ASom    A    C        0      0        2 
   2   chr2_2415597     HCab    A    C        0      0        2 
   2   chr2_2415597     HPrz    A    C        0      0        2 
   2   chr2_2415597     ZBoe    A    C        0      0        2 
   2   chr2_2415597     ZGre    A    C        0      0        2 
   2   chr2_2415597     ZHar    A    C        0      0        2 
   2   chr2_2415597   Sample    A    C        0      0        2 
   2   chr2_2418147     AAsi    A    T        0      0        2 
   2   chr2_2418147     AKia    A    T        0      0        2 
   2   chr2_2418147     AOna    A    T      0.5      1        2 
   2   chr2_2418147     ASom    A    T        0      0        2 
   2   chr2_2418147     HCab    A    T        0      0        2 
   2   chr2_2418147     HPrz    A    T        0      0        2 
   2   chr2_2418147     ZBoe    A    T        0      0        2 
   2   chr2_2418147     ZGre    A    T        0      0        2 
   2   chr2_2418147     ZHar    A    T        0      0        2 
   2   chr2_2418147   Sample    A    T        0      0        2 
   2   chr2_2418834     AAsi    A    G        0      0        2 
   2   chr2_2418834     AKia    A    G        0      0        2 
   2   chr2_2418834     AOna    A    G        0      0        2 
   2   chr2_2418834     ASom    A    G        0      0        2 
   2   chr2_2418834     HCab    A    G        0      0        2 
   2   chr2_2418834     HPrz    A    G        0      0        2 
   2   chr2_2418834     ZBoe    A    G        0      0        2 
   2   chr2_2418834     ZGre    A    G        0      0        2 
   2   chr2_2418834     ZHar    A    G      0.5      1        2 
   2   chr2_2418834   Sample    A    G        0      0        2 
   2   chr2_2421398     AAsi    G    A        0      0        2 
   2   chr2_2421398     AKia    G    A        0      0        2 
   2   chr2_2421398     AOna    G    A        0      0        2 
   2   chr2_2421398     ASom    G    A        0      0        2 
   2   chr2_2421398     HCab    G    A      0.5      1        2 
   2   chr2_2421398     HPrz    G    A        0      0        2 
   2   chr2_2421398     ZBoe    G    A        0      0        2 
   2   chr2_2421398     ZGre    G    A        0      0        2 
   2   chr2_2421398     ZHar    G    A        0      0        2 
   2   chr2_2421398   Sample    G    A        0      0        2 
   2   chr2_2432784     AAsi    C    T        0      0        2 
   2   chr2_2432784     AKia    C    T        0      0        2 
   2   chr2_2432784     AOna    C    T        0      0        2 
   2   chr2_2432784     ASom    C    T        0      0        2 
   2   chr2_2432784     HCab    C    T      0.5      1        2 
   2   chr2_2432784     HPrz    C    T        0      0        2 
   2   chr2_2432784     ZBoe    C    T        0      0        2 
   2   chr2_2432784     ZGre    C    T        0      0        2 
   2   chr2_2432784     ZHar    C    T        0      0        2 
   2   chr2_2432784   Sample    C    T        0      0        2 
   2   chr2_2433111     AAsi    T    C        0      0        2 
   2   chr2_2433111     AKia    T    C        0      0        2 
   2   chr2_2433111     AOna    T    C        0      0        2 
   2   chr2_2433111     ASom    T    C      0.5      1        2 
   2   chr2_2433111     HCab    T    C        0      0        2 
   2   chr2_2433111     HPrz    T    C        0      0        2 
   2   chr2_2433111     ZBoe    T    C      0.5      1        2 
   2   chr2_2433111     ZGre    T    C        0      0        2 
   2   chr2_2433111     ZHar    T    C        0      0        2 
   2   chr2_2433111   Sample    T    C        0      0        2 
   2   chr2_2437733     AAsi    T    C        0      0        2 
   2   chr2_2437733     AKia    T    C        0      0        2 
   2   chr2_2437733     AOna    T    C        0      0        2 
   2   chr2_2437733     ASom    T    C        0      0        2 
   2   chr2_2437733     HCab    T    C        1      2        2 
   2   chr2_2437733     HPrz    T    C        1      2        2 
   2   chr2_2437733     ZBoe    T    C        0      0        2 
   2   chr2_2437733     ZGre    T    C        0      0        2 
   2   chr2_2437733     ZHar    T    C        0      0        2 
   2   chr2_2437733   Sample    T    C        0      0        2 
   2   chr2_2440729     AAsi    A    G        0      0        2 
   2   chr2_2440729     AKia    A    G        0      0        2 
   2   chr2_2440729     AOna    A    G        0      0        2 
   2   chr2_2440729     ASom    A    G        0      0        2 
   2   chr2_2440729     HCab    A    G      0.5      1        2 
   2   chr2_2440729     HPrz    A    G        0      0        2 
   2   chr2_2440729     ZBoe    A    G        0      0        2 
   2   chr2_2440729     ZGre    A    G        0      0        2 
   2   chr2_2440729     ZHar    A    G        0      0        2 
   2   chr2_2440729   Sample    A    G        0      0        2 
   2   chr2_2443685     AAsi    G    A        0      0        2 
   2   chr2_2443685     AKia    G    A        0      0        2 
   2   chr2_2443685     AOna    G    A        0      0        2 
   2   chr2_2443685     ASom    G    A        0      0        2 
   2   chr2_2443685     HCab    G    A        0      0        2 
   2   chr2_2443685     HPrz    G    A        0      0        2 
   2   chr2_2443685     ZBoe    G    A        0      0        2 
   2   chr2_2443685     ZGre    G    A        0      0        2 
   2   chr2_2443685     ZHar    G    A      0.5      1        2 
   2   chr2_2443685   Sample    G    A        0      0        2 
   2   chr2_2445077     AAsi    T    C        0      0        2 
   2   chr2_2445077     AKia    T    C        0      0        2 
   2   chr2_2445077     AOna    T    C        0      0        2 
   2   chr2_2445077     ASom    T    C        0      0        2 
   2   chr2_2445077     HCab    T    C        0      0        2 
   2   chr2_2445077     HPrz    T    C        0      0        2 
   2   chr2_2445077     ZBoe    T    C        1      2        2 
   2   chr2_2445077     ZGre    T    C        1      2        2 
   2   chr2_2445077     ZHar    T    C        1      2        2 
   2   chr2_2445077   Sample    T    C        0      0        2 
   2   chr2_2450025     AAsi    C    T        0      0        2 
   2   chr2_2450025     AKia    C    T        0      0        2 
   2   chr2_2450025     AOna    C    T        0      0        2 
   2   chr2_2450025     ASom    C    T        0      0        2 
   2   chr2_2450025     HCab    C    T      0.5      1        2 
   2   chr2_2450025     HPrz    C    T        0      0        2 
   2   chr2_2450025     ZBoe    C    T        0      0        2 
   2   chr2_2450025     ZGre    C    T        0      0        2 
   2   chr2_2450025     ZHar    C    T        0      0        2 
   2   chr2_2450025   Sample    C    T        0      0        2 
   2   chr2_2451548     AAsi    A    C        0      0        2 
   2   chr2_2451548     AKia    A    C        0      0        2 
   2   chr2_2451548     AOna    A    C        0      0        2 
   2   chr2_2451548     ASom    A    C        0      0        2 
   2   chr2_2451548     HCab    A    C        1      2        2 
   2   chr2_2451548     HPrz    A    C        1      2        2 
   2   chr2_2451548     ZBoe    A    C        0      0        2 
   2   chr2_2451548     ZGre    A    C        0      0        2 
   2   chr2_2451548     ZHar    A    C        0      0        2 
   2   chr2_2451548   Sample    A    C        0      0        2 
   2   chr2_2452405     AAsi    C    G        0      0        2 
   2   chr2_2452405     AKia    C    G        0      0        2 
   2   chr2_2452405     AOna    C    G        0      0        2 
   2   chr2_2452405     ASom    C    G        0      0        2 
   2   chr2_2452405     HCab    C    G        1      2        2 
   2   chr2_2452405     HPrz    C    G        1      2        2 
   2   chr2_2452405     ZBoe    C    G        0      0        2 
   2   chr2_2452405     ZGre    C    G        0      0        2 
   2   chr2_2452405     ZHar    C    G        0      0        2 
   2   chr2_2452405   Sample    C    G        0      0        2 
   2   chr2_2453006     AAsi    C    T        0      0        2 
   2   chr2_2453006     AKia    C    T        1      2        2 
   2   chr2_2453006     AOna    C    T        1      2        2 
   2   chr2_2453006     ASom    C    T        0      0        2 
   2   chr2_2453006     HCab    C    T        0      0        2 
   2   chr2_2453006     HPrz    C    T        0      0        2 
   2   chr2_2453006     ZBoe    C    T        0      0        2 
   2   chr2_2453006     ZGre    C    T        0      0        2 
   2   chr2_2453006     ZHar    C    T        0      0        2 
   2   chr2_2453006   Sample    C    T        0      0        2 
   2   chr2_2457046     AAsi    A    G        0      0        2 
   2   chr2_2457046     AKia    A    G        0      0        2 
   2   chr2_2457046     AOna    A    G        0      0        2 
   2   chr2_2457046     ASom    A    G        0      0        2 
   2   chr2_2457046     HCab    A    G        0      0        2 
   2   chr2_2457046     HPrz    A    G      0.5      1        2 
   2   chr2_2457046     ZBoe    A    G        0      0        2 
   2   chr2_2457046     ZGre    A    G        0      0        2 
   2   chr2_2457046     ZHar    A    G        0      0        2 
   2   chr2_2457046   Sample    A    G        0      0        2 
   2   chr2_2458750     AAsi    G    T        0      0        2 
   2   chr2_2458750     AKia    G    T        0      0        2 
   2   chr2_2458750     AOna    G    T        0      0        2 
   2   chr2_2458750     ASom    G    T        0      0        2 
   2   chr2_2458750     HCab    G    T        0      0        2 
   2   chr2_2458750     HPrz    G    T      0.5      1        2 
   2   chr2_2458750     ZBoe    G    T        0      0        2 
   2   chr2_2458750     ZGre    G    T        0      0        2 
   2   chr2_2458750     ZHar    G    T        0      0        2 
   2   chr2_2458750   Sample    G    T        0      0        2 
   2   chr2_2477398     AAsi    A    G        0      0        2 
   2   chr2_2477398     AKia    A    G        0      0        2 
   2   chr2_2477398     AOna    A    G        0      0        2 
   2   chr2_2477398     ASom    A    G        0      0        2 
   2   chr2_2477398     HCab    A    G        0      0        2 
   2   chr2_2477398     HPrz    A    G        0      0        2 
   2   chr2_2477398     ZBoe    A    G        1      2        2 
   2   chr2_2477398     ZGre    A    G        0      0        2 
   2   chr2_2477398     ZHar    A    G        0      0        2 
   2   chr2_2477398   Sample    A    G        0      0        2 
   2   chr2_2480247     AAsi    A    G        0      0        2 
   2   chr2_2480247     AKia    A    G      0.5      1        2 
   2   chr2_2480247     AOna    A    G        0      0        2 
   2   chr2_2480247     ASom    A    G        0      0        2 
   2   chr2_2480247     HCab    A    G        0      0        2 
   2   chr2_2480247     HPrz    A    G        0      0        2 
   2   chr2_2480247     ZBoe    A    G        1      2        2 
   2   chr2_2480247     ZGre    A    G        0      0        2 
   2   chr2_2480247     ZHar    A    G        1      2        2 
   2   chr2_2480247   Sample    A    G        0      0        2 
   2   chr2_2480484     AAsi    C    T        0      0        2 
   2   chr2_2480484     AKia    C    T        0      0        2 
   2   chr2_2480484     AOna    C    T        0      0        2 
   2   chr2_2480484     ASom    C    T        0      0        2 
   2   chr2_2480484     HCab    C    T      0.5      1        2 
   2   chr2_2480484     HPrz    C    T      0.5      1        2 
   2   chr2_2480484     ZBoe    C    T        0      0        2 
   2   chr2_2480484     ZGre    C    T        0      0        2 
   2   chr2_2480484     ZHar    C    T        0      0        2 
   2   chr2_2480484   Sample    C    T        0      0        2 
   2   chr2_2482487     AAsi    T    C        0      0        2 
   2   chr2_2482487     AKia    T    C        0      0        2 
   2   chr2_2482487     AOna    T    C        0      0        2 
   2   chr2_2482487     ASom    T    C        0      0        2 
   2   chr2_2482487     HCab    T    C        0      0        2 
   2   chr2_2482487     HPrz    T    C        0      0        2 
   2   chr2_2482487     ZBoe    T    C      0.5      1        2 
   2   chr2_2482487     ZGre    T    C        0      0        2 
   2   chr2_2482487     ZHar    T    C        1      2        2 
   2   chr2_2482487   Sample    T    C        0      0        2 
   2   chr2_2487329     AAsi    T    C        0      0        2 
   2   chr2_2487329     AKia    T    C        0      0        2 
   2   chr2_2487329     AOna    T    C        0      0        2 
   2   chr2_2487329     ASom    T    C        0      0        2 
   2   chr2_2487329     HCab    T    C        0      0        2 
   2   chr2_2487329     HPrz    T    C        0      0        2 
   2   chr2_2487329     ZBoe    T    C      0.5      1        2 
   2   chr2_2487329     ZGre    T    C        0      0        2 
   2   chr2_2487329     ZHar    T    C        0      0        2 
   2   chr2_2487329   Sample    T    C        0      0        2 
   2   chr2_2487498     AAsi    A    G        0      0        2 
   2   chr2_2487498     AKia    A    G        0      0        2 
   2   chr2_2487498     AOna    A    G      0.5      1        2 
   2   chr2_2487498     ASom    A    G        0      0        2 
   2   chr2_2487498     HCab    A    G        0      0        2 
   2   chr2_2487498     HPrz    A    G        0      0        2 
   2   chr2_2487498     ZBoe    A    G        0      0        2 
   2   chr2_2487498     ZGre    A    G        0      0        2 
   2   chr2_2487498     ZHar    A    G        0      0        2 
   2   chr2_2487498   Sample    A    G        0      0        2 
   2   chr2_2489779     AAsi    A    G        0      0        2 
   2   chr2_2489779     AKia    A    G        0      0        2 
   2   chr2_2489779     AOna    A    G        0      0        2 
   2   chr2_2489779     ASom    A    G        0      0        2 
   2   chr2_2489779     HCab    A    G        1      2        2 
   2   chr2_2489779     HPrz    A    G        1      2        2 
   2   chr2_2489779     ZBoe    A    G        0      0        2 
   2   chr2_2489779     ZGre    A    G        0      0        2 
   2   chr2_2489779     ZHar    A    G        0      0        2 
   2   chr2_2489779   Sample    A    G        0      0        2 
   2   chr2_2491786     AAsi    C    A        0      0        2 
   2   chr2_2491786     AKia    C    A        0      0        2 
   2   chr2_2491786     AOna    C    A        0      0        2 
   2   chr2_2491786     ASom    C    A        0      0        2 
   2   chr2_2491786     HCab    C    A        1      2        2 
   2   chr2_2491786     HPrz    C    A        1      2        2 
   2   chr2_2491786     ZBoe    C    A        0      0        2 
   2   chr2_2491786     ZGre    C    A        0      0        2 
   2   chr2_2491786     ZHar    C    A        0      0        2 
   2   chr2_2491786   Sample    C    A        0      0        2 
   2   chr2_2492104     AAsi    T    C        0      0        2 
   2   chr2_2492104     AKia    T    C        0      0        2 
   2   chr2_2492104     AOna    T    C      0.5      1        2 
   2   chr2_2492104     ASom    T    C        0      0        2 
   2   chr2_2492104     HCab    T    C        0      0        2 
   2   chr2_2492104     HPrz    T    C        0      0        2 
   2   chr2_2492104     ZBoe    T    C        0      0        2 
   2   chr2_2492104     ZGre    T    C        0      0        2 
   2   chr2_2492104     ZHar    T    C        0      0        2 
   2   chr2_2492104   Sample    T    C        0      0        2 
   2   chr2_2496440     AAsi    A    C        0      0        2 
   2   chr2_2496440     AKia    A    C        0      0        2 
   2   chr2_2496440     AOna    A    C        0      0        2 
   2   chr2_2496440     ASom    A    C        0      0        2 
   2   chr2_2496440     HCab    A    C        0      0        2 
   2   chr2_2496440     HPrz    A    C        0      0        2 
   2   chr2_2496440     ZBoe    A    C        0      0        2 
   2   chr2_2496440     ZGre    A    C        1      2        2 
   2   chr2_2496440     ZHar    A    C        0      0        2 
   2   chr2_2496440   Sample    A    C        0      0        2 
   2   chr2_2498953     AAsi    C    T        0      0        2 
   2   chr2_2498953     AKia    C    T        0      0        2 
   2   chr2_2498953     AOna    C    T        0      0        2 
   2   chr2_2498953     ASom    C    T        0      0        2 
   2   chr2_2498953     HCab    C    T      0.5      1        2 
   2   chr2_2498953     HPrz    C    T        0      0        2 
   2   chr2_2498953     ZBoe    C    T        0      0        2 
   2   chr2_2498953     ZGre    C    T        0      0        2 
   2   chr2_2498953     ZHar    C    T        0      0        2 
   2   chr2_2498953   Sample    C    T        0      0        2 
   2   chr2_2499645     AAsi    T    C        0      0        2 
   2   chr2_2499645     AKia    T    C        0      0        2 
   2   chr2_2499645     AOna    T    C        0      0        2 
   2   chr2_2499645     ASom    T    C        0      0        2 
   2   chr2_2499645     HCab    T    C      0.5      1        2 
   2   chr2_2499645     HPrz    T    C      0.5      1        2 
   2   chr2_2499645     ZBoe    T    C        0      0        2 
   2   chr2_2499645     ZGre    T    C        0      0        2 
   2   chr2_2499645     ZHar    T    C        0      0        2 
   2   chr2_2499645   Sample    T    C        0      0        2 
   2   chr2_2505969     AAsi    G    A        0      0        2 
   2   chr2_2505969     AKia    G    A        0      0        2 
   2   chr2_2505969     AOna    G    A        0      0        2 
   2   chr2_2505969     ASom    G    A        0      0        2 
   2   chr2_2505969     HCab    G    A        1      2        2 
   2   chr2_2505969     HPrz    G    A        1      2        2 
   2   chr2_2505969     ZBoe    G    A        0      0        2 
   2   chr2_2505969     ZGre    G    A        0      0        2 
   2   chr2_2505969     ZHar    G    A        0      0        2 
   2   chr2_2505969   Sample    G    A        0      0        2 
   2   chr2_2508761     AAsi    C    G        0      0        2 
   2   chr2_2508761     AKia    C    G        0      0        2 
   2   chr2_2508761     AOna    C    G        0      0        2 
   2   chr2_2508761     ASom    C    G        0      0        2 
   2   chr2_2508761     HCab    C    G        0      0        2 
   2   chr2_2508761     HPrz    C    G        0      0        2 
   2   chr2_2508761     ZBoe    C    G        0      0        2 
   2   chr2_2508761     ZGre    C    G      0.5      1        2 
   2   chr2_2508761     ZHar    C    G        0      0        2 
   2   chr2_2508761   Sample    C    G        0      0        2 
   2   chr2_2511186     AAsi    T    C        0      0        2 
   2   chr2_2511186     AKia    T    C        0      0        2 
   2   chr2_2511186     AOna    T    C      0.5      1        2 
   2   chr2_2511186     ASom    T    C        0      0        2 
   2   chr2_2511186     HCab    T    C        0      0        2 
   2   chr2_2511186     HPrz    T    C        0      0        2 
   2   chr2_2511186     ZBoe    T    C        0      0        2 
   2   chr2_2511186     ZGre    T    C        0      0        2 
   2   chr2_2511186     ZHar    T    C        0      0        2 
   2   chr2_2511186   Sample    T    C        0      0        2 
   2   chr2_2513995     AAsi    G    C        0      0        2 
   2   chr2_2513995     AKia    G    C        0      0        2 
   2   chr2_2513995     AOna    G    C        0      0        2 
   2   chr2_2513995     ASom    G    C        0      0        2 
   2   chr2_2513995     HCab    G    C        1      2        2 
   2   chr2_2513995     HPrz    G    C        1      2        2 
   2   chr2_2513995     ZBoe    G    C        0      0        2 
   2   chr2_2513995     ZGre    G    C        0      0        2 
   2   chr2_2513995     ZHar    G    C        0      0        2 
   2   chr2_2513995   Sample    G    C        1      2        2 
   2   chr2_2514125     AAsi    T    G        0      0        2 
   2   chr2_2514125     AKia    T    G        0      0        2 
   2   chr2_2514125     AOna    T    G        0      0        2 
   2   chr2_2514125     ASom    T    G        0      0        2 
   2   chr2_2514125     HCab    T    G      0.5      1        2 
   2   chr2_2514125     HPrz    T    G      0.5      1        2 
   2   chr2_2514125     ZBoe    T    G        0      0        2 
   2   chr2_2514125     ZGre    T    G        0      0        2 
   2   chr2_2514125     ZHar    T    G        0      0        2 
   2   chr2_2514125   Sample    T    G        0      0        2 
   2   chr2_2520071     AAsi    A    G      0.5      1        2 
   2   chr2_2520071     AKia    A    G        0      0        2 
   2   chr2_2520071     AOna    A    G        0      0        2 
   2   chr2_2520071     ASom    A    G        0      0        2 
   2   chr2_2520071     HCab    A    G        0      0        2 
   2   chr2_2520071     HPrz    A    G        0      0        2 
   2   chr2_2520071     ZBoe    A    G        0      0        2 
   2   chr2_2520071     ZGre    A    G        0      0        2 
   2   chr2_2520071     ZHar    A    G        0      0        2 
   2   chr2_2520071   Sample    A    G        0      0        2 
   2   chr2_2520352     AAsi    C    T        0      0        2 
   2   chr2_2520352     AKia    C    T        0      0        2 
   2   chr2_2520352     AOna    C    T        0      0        2 
   2   chr2_2520352     ASom    C    T        0      0        2 
   2   chr2_2520352     HCab    C    T        0      0        2 
   2   chr2_2520352     HPrz    C    T        0      0        2 
   2   chr2_2520352     ZBoe    C    T        0      0        2 
   2   chr2_2520352     ZGre    C    T        0      0        2 
   2   chr2_2520352     ZHar    C    T      0.5      1        2 
   2   chr2_2520352   Sample    C    T        0      0        2 
   2   chr2_2520821     AAsi    T    C        0      0        2 
   2   chr2_2520821     AKia    T    C        0      0        2 
   2   chr2_2520821     AOna    T    C        0      0        2 
   2   chr2_2520821     ASom    T    C        0      0        2 
   2   chr2_2520821     HCab    T    C        1      2        2 
   2   chr2_2520821     HPrz    T    C        1      2        2 
   2   chr2_2520821     ZBoe    T    C        0      0        2 
   2   chr2_2520821     ZGre    T    C        0      0        2 
   2   chr2_2520821     ZHar    T    C        0      0        2 
   2   chr2_2520821   Sample    T    C        0      0        2 
   2   chr2_2524417     AAsi    A    G        0      0        2 
   2   chr2_2524417     AKia    A    G        0      0        2 
   2   chr2_2524417     AOna    A    G        0      0        2 
   2   chr2_2524417     ASom    A    G        0      0        2 
   2   chr2_2524417     HCab    A    G        0      0        2 
   2   chr2_2524417     HPrz    A    G        0      0        2 
   2   chr2_2524417     ZBoe    A    G      0.5      1        2 
   2   chr2_2524417     ZGre    A    G        0      0        2 
   2   chr2_2524417     ZHar    A    G        0      0        2 
   2   chr2_2524417   Sample    A    G        0      0        2 
   2   chr2_2525615     AAsi    T    C        0      0        2 
   2   chr2_2525615     AKia    T    C        0      0        2 
   2   chr2_2525615     AOna    T    C        0      0        2 
   2   chr2_2525615     ASom    T    C        0      0        2 
   2   chr2_2525615     HCab    T    C        0      0        2 
   2   chr2_2525615     HPrz    T    C        0      0        2 
   2   chr2_2525615     ZBoe    T    C        1      2        2 
   2   chr2_2525615     ZGre    T    C        0      0        2 
   2   chr2_2525615     ZHar    T    C        0      0        2 
   2   chr2_2525615   Sample    T    C        0      0        2 
   2   chr2_2527182     AAsi    C    T        0      0        2 
   2   chr2_2527182     AKia    C    T      0.5      1        2 
   2   chr2_2527182     AOna    C    T      0.5      1        2 
   2   chr2_2527182     ASom    C    T        0      0        2 
   2   chr2_2527182     HCab    C    T        0      0        2 
   2   chr2_2527182     HPrz    C    T        0      0        2 
   2   chr2_2527182     ZBoe    C    T        0      0        2 
   2   chr2_2527182     ZGre    C    T        0      0        2 
   2   chr2_2527182     ZHar    C    T        0      0        2 
   2   chr2_2527182   Sample    C    T        0      0        2 
   2   chr2_2527494     AAsi    A    G        1      2        2 
   2   chr2_2527494     AKia    A    G      0.5      1        2 
   2   chr2_2527494     AOna    A    G      0.5      1        2 
   2   chr2_2527494     ASom    A    G        1      2        2 
   2   chr2_2527494     HCab    A    G        0      0        2 
   2   chr2_2527494     HPrz    A    G        0      0        2 
   2   chr2_2527494     ZBoe    A    G        0      0        2 
   2   chr2_2527494     ZGre    A    G        0      0        2 
   2   chr2_2527494     ZHar    A    G        0      0        2 
   2   chr2_2527494   Sample    A    G        1      2        2 
   2   chr2_2528498     AAsi    G    A        0      0        2 
   2   chr2_2528498     AKia    G    A        0      0        2 
   2   chr2_2528498     AOna    G    A        0      0        2 
   2   chr2_2528498     ASom    G    A        0      0        2 
   2   chr2_2528498     HCab    G    A      0.5      1        2 
   2   chr2_2528498     HPrz    G    A      0.5      1        2 
   2   chr2_2528498     ZBoe    G    A        0      0        2 
   2   chr2_2528498     ZGre    G    A        0      0        2 
   2   chr2_2528498     ZHar    G    A        0      0        2 
   2   chr2_2528498   Sample    G    A        0      0        2 
   2   chr2_2545571     AAsi    G    A        1      2        2 
   2   chr2_2545571     AKia    G    A        1      2        2 
   2   chr2_2545571     AOna    G    A        1      2        2 
   2   chr2_2545571     ASom    G    A        1      2        2 
   2   chr2_2545571     HCab    G    A        0      0        2 
   2   chr2_2545571     HPrz    G    A        0      0        2 
   2   chr2_2545571     ZBoe    G    A        0      0        2 
   2   chr2_2545571     ZGre    G    A        0      0        2 
   2   chr2_2545571     ZHar    G    A        0      0        2 
   2   chr2_2545571   Sample    G    A        1      2        2 
   2   chr2_2547706     AAsi    G    C        1      2        2 
   2   chr2_2547706     AKia    G    C      0.5      1        2 
   2   chr2_2547706     AOna    G    C      0.5      1        2 
   2   chr2_2547706     ASom    G    C        1      2        2 
   2   chr2_2547706     HCab    G    C        0      0        2 
   2   chr2_2547706     HPrz    G    C        0      0        2 
   2   chr2_2547706     ZBoe    G    C        0      0        2 
   2   chr2_2547706     ZGre    G    C        0      0        2 
   2   chr2_2547706     ZHar    G    C        0      0        2 
   2   chr2_2547706   Sample    G    C        1      2        2 
   2   chr2_2552782     AAsi    A    G        0      0        2 
   2   chr2_2552782     AKia    A    G        0      0        2 
   2   chr2_2552782     AOna    A    G        0      0        2 
   2   chr2_2552782     ASom    A    G        0      0        2 
   2   chr2_2552782     HCab    A    G      0.5      1        2 
   2   chr2_2552782     HPrz    A    G        0      0        2 
   2   chr2_2552782     ZBoe    A    G        0      0        2 
   2   chr2_2552782     ZGre    A    G        0      0        2 
   2   chr2_2552782     ZHar    A    G        0      0        2 
   2   chr2_2552782   Sample    A    G        0      0        2 
   2   chr2_2553699     AAsi    T    C        0      0        2 
   2   chr2_2553699     AKia    T    C      0.5      1        2 
   2   chr2_2553699     AOna    T    C        0      0        2 
   2   chr2_2553699     ASom    T    C        0      0        2 
   2   chr2_2553699     HCab    T    C        0      0        2 
   2   chr2_2553699     HPrz    T    C        0      0        2 
   2   chr2_2553699     ZBoe    T    C        0      0        2 
   2   chr2_2553699     ZGre    T    C        0      0        2 
   2   chr2_2553699     ZHar    T    C        0      0        2 
   2   chr2_2553699   Sample    T    C        0      0        2 
   2   chr2_2561752     AAsi    G    C        0      0        2 
   2   chr2_2561752     AKia    G    C        0      0        2 
   2   chr2_2561752     AOna    G    C      0.5      1        2 
   2   chr2_2561752     ASom    G    C        0      0        2 
   2   chr2_2561752     HCab    G    C        0      0        2 
   2   chr2_2561752     HPrz    G    C        0      0        2 
   2   chr2_2561752     ZBoe    G    C        0      0        2 
   2   chr2_2561752     ZGre    G    C        0      0        2 
   2   chr2_2561752     ZHar    G    C        0      0        2 
   2   chr2_2561752   Sample    G    C        0      0        2 
   2   chr2_2580720     AAsi    C    T        0      0        2 
   2   chr2_2580720     AKia    C    T        0      0        2 
   2   chr2_2580720     AOna    C    T        0      0        2 
   2   chr2_2580720     ASom    C    T        0      0        2 
   2   chr2_2580720     HCab    C    T        1      2        2 
   2   chr2_2580720     HPrz    C    T        1      2        2 
   2   chr2_2580720     ZBoe    C    T        0      0        2 
   2   chr2_2580720     ZGre    C    T        0      0        2 
   2   chr2_2580720     ZHar    C    T        0      0        2 
   2   chr2_2580720   Sample    C    T        0      0        2 
   2   chr2_2580760     AAsi    A    C        0      0        2 
   2   chr2_2580760     AKia    A    C        0      0        2 
   2   chr2_2580760     AOna    A    C        0      0        2 
   2   chr2_2580760     ASom    A    C        0      0        2 
   2   chr2_2580760     HCab    A    C        1      2        2 
   2   chr2_2580760     HPrz    A    C        1      2        2 
   2   chr2_2580760     ZBoe    A    C        0      0        2 
   2   chr2_2580760     ZGre    A    C        0      0        2 
   2   chr2_2580760     ZHar    A    C        0      0        2 
   2   chr2_2580760   Sample    A    C        0      0        2 
   2   chr2_2583331     AAsi    G    A        0      0        2 
   2   chr2_2583331     AKia    G    A        0      0        2 
   2   chr2_2583331     AOna    G    A        0      0        2 
   2   chr2_2583331     ASom    G    A        0      0        2 
   2   chr2_2583331     HCab    G    A        0      0        2 
   2   chr2_2583331     HPrz    G    A        0      0        2 
   2   chr2_2583331     ZBoe    G    A        0      0        2 
   2   chr2_2583331     ZGre    G    A        0      0        2 
   2   chr2_2583331     ZHar    G    A        1      2        2 
   2   chr2_2583331   Sample    G    A        0      0        2 
   2   chr2_2596789     AAsi    A    G        0      0        2 
   2   chr2_2596789     AKia    A    G        0      0        2 
   2   chr2_2596789     AOna    A    G        0      0        2 
   2   chr2_2596789     ASom    A    G        0      0        2 
   2   chr2_2596789     HCab    A    G        0      0        2 
   2   chr2_2596789     HPrz    A    G        0      0        2 
   2   chr2_2596789     ZBoe    A    G        0      0        2 
   2   chr2_2596789     ZGre    A    G        0      0        2 
   2   chr2_2596789     ZHar    A    G        1      2        2 
   2   chr2_2596789   Sample    A    G        0      0        2 
   2   chr2_2598698     AAsi    A    G      0.5      1        2 
   2   chr2_2598698     AKia    A    G        0      0        2 
   2   chr2_2598698     AOna    A    G        0      0        2 
   2   chr2_2598698     ASom    A    G        0      0        2 
   2   chr2_2598698     HCab    A    G        0      0        2 
   2   chr2_2598698     HPrz    A    G        0      0        2 
   2   chr2_2598698     ZBoe    A    G        0      0        2 
   2   chr2_2598698     ZGre    A    G        0      0        2 
   2   chr2_2598698     ZHar    A    G        0      0        2 
   2   chr2_2598698   Sample    A    G        0      0        2 
   2   chr2_2599013     AAsi    G    T        0      0        2 
   2   chr2_2599013     AKia    G    T        0      0        2 
   2   chr2_2599013     AOna    G    T        0      0        2 
   2   chr2_2599013     ASom    G    T        0      0        2 
   2   chr2_2599013     HCab    G    T        0      0        2 
   2   chr2_2599013     HPrz    G    T        0      0        2 
   2   chr2_2599013     ZBoe    G    T        1      2        2 
   2   chr2_2599013     ZGre    G    T        0      0        2 
   2   chr2_2599013     ZHar    G    T        0      0        2 
   2   chr2_2599013   Sample    G    T        0      0        2 
   2   chr2_2603906     AAsi    A    G        0      0        2 
   2   chr2_2603906     AKia    A    G        0      0        2 
   2   chr2_2603906     AOna    A    G        0      0        2 
   2   chr2_2603906     ASom    A    G        0      0        2 
   2   chr2_2603906     HCab    A    G      0.5      1        2 
   2   chr2_2603906     HPrz    A    G        0      0        2 
   2   chr2_2603906     ZBoe    A    G        0      0        2 
   2   chr2_2603906     ZGre    A    G        0      0        2 
   2   chr2_2603906     ZHar    A    G        0      0        2 
   2   chr2_2603906   Sample    A    G        0      0        2 
   2   chr2_2606990     AAsi    G    A        0      0        2 
   2   chr2_2606990     AKia    G    A        0      0        2 
   2   chr2_2606990     AOna    G    A        0      0        2 
   2   chr2_2606990     ASom    G    A        1      2        2 
   2   chr2_2606990     HCab    G    A        0      0        2 
   2   chr2_2606990     HPrz    G    A        0      0        2 
   2   chr2_2606990     ZBoe    G    A        0      0        2 
   2   chr2_2606990     ZGre    G    A        0      0        2 
   2   chr2_2606990     ZHar    G    A        0      0        2 
   2   chr2_2606990   Sample    G    A        0      0        2 
   2   chr2_2617013     AAsi    A    G        0      0        2 
   2   chr2_2617013     AKia    A    G        0      0        2 
   2   chr2_2617013     AOna    A    G        0      0        2 
   2   chr2_2617013     ASom    A    G        0      0        2 
   2   chr2_2617013     HCab    A    G        1      2        2 
   2   chr2_2617013     HPrz    A    G        1      2        2 
   2   chr2_2617013     ZBoe    A    G        0      0        2 
   2   chr2_2617013     ZGre    A    G        0      0        2 
   2   chr2_2617013     ZHar    A    G        0      0        2 
   2   chr2_2617013   Sample    A    G        0      0        2 
   2   chr2_2621865     AAsi    G    A        0      0        2 
   2   chr2_2621865     AKia    G    A        0      0        2 
   2   chr2_2621865     AOna    G    A        0      0        2 
   2   chr2_2621865     ASom    G    A      0.5      1        2 
   2   chr2_2621865     HCab    G    A        0      0        2 
   2   chr2_2621865     HPrz    G    A        0      0        2 
   2   chr2_2621865     ZBoe    G    A        0      0        2 
   2   chr2_2621865     ZGre    G    A        0      0        2 
   2   chr2_2621865     ZHar    G    A        0      0        2 
   2   chr2_2621865   Sample    G    A        0      0        2 
   2   chr2_2624628     AAsi    T    C        0      0        2 
   2   chr2_2624628     AKia    T    C        0      0        2 
   2   chr2_2624628     AOna    T    C        0      0        2 
   2   chr2_2624628     ASom    T    C        0      0        2 
   2   chr2_2624628     HCab    T    C      0.5      1        2 
   2   chr2_2624628     HPrz    T    C        0      0        2 
   2   chr2_2624628     ZBoe    T    C        0      0        2 
   2   chr2_2624628     ZGre    T    C        0      0        2 
   2   chr2_2624628     ZHar    T    C        0      0        2 
   2   chr2_2624628   Sample    T    C        0      0        2 
   2   chr2_2626643     AAsi    A    G        0      0        2 
   2   chr2_2626643     AKia    A    G        0      0        2 
   2   chr2_2626643     AOna    A    G        0      0        2 
   2   chr2_2626643     ASom    A    G      0.5      1        2 
   2   chr2_2626643     HCab    A    G        0      0        2 
   2   chr2_2626643     HPrz    A    G        0      0        2 
   2   chr2_2626643     ZBoe    A    G        0      0        2 
   2   chr2_2626643     ZGre    A    G        0      0        2 
   2   chr2_2626643     ZHar    A    G        0      0        2 
   2   chr2_2626643   Sample    A    G        0      0        2 
   2   chr2_2630150     AAsi    A    C        0      0        2 
   2   chr2_2630150     AKia    A    C        0      0        2 
   2   chr2_2630150     AOna    A    C        0      0        2 
   2   chr2_2630150     ASom    A    C        0      0        2 
   2   chr2_2630150     HCab    A    C        1      2        2 
   2   chr2_2630150     HPrz    A    C        1      2        2 
   2   chr2_2630150     ZBoe    A    C        0      0        2 
   2   chr2_2630150     ZGre    A    C        0      0        2 
   2   chr2_2630150     ZHar    A    C        0      0        2 
   2   chr2_2630150   Sample    A    C        0      0        2 
   2   chr2_2630917     AAsi    C    G        0      0        2 
   2   chr2_2630917     AKia    C    G        0      0        2 
   2   chr2_2630917     AOna    C    G      0.5      1        2 
   2   chr2_2630917     ASom    C    G        0      0        2 
   2   chr2_2630917     HCab    C    G        0      0        2 
   2   chr2_2630917     HPrz    C    G        0      0        2 
   2   chr2_2630917     ZBoe    C    G        0      0        2 
   2   chr2_2630917     ZGre    C    G        0      0        2 
   2   chr2_2630917     ZHar    C    G        0      0        2 
   2   chr2_2630917   Sample    C    G        0      0        2 
   2   chr2_2634318     AAsi    G    A        0      0        2 
   2   chr2_2634318     AKia    G    A        1      2        2 
   2   chr2_2634318     AOna    G    A        1      2        2 
   2   chr2_2634318     ASom    G    A        0      0        2 
   2   chr2_2634318     HCab    G    A        0      0        2 
   2   chr2_2634318     HPrz    G    A        0      0        2 
   2   chr2_2634318     ZBoe    G    A        0      0        2 
   2   chr2_2634318     ZGre    G    A        0      0        2 
   2   chr2_2634318     ZHar    G    A        0      0        2 
   2   chr2_2634318   Sample    G    A        0      0        2 
   2   chr2_2634646     AAsi    G    A        1      2        2 
   2   chr2_2634646     AKia    G    A        0      0        2 
   2   chr2_2634646     AOna    G    A        0      0        2 
   2   chr2_2634646     ASom    G    A        1      2        2 
   2   chr2_2634646     HCab    G    A        0      0        2 
   2   chr2_2634646     HPrz    G    A        0      0        2 
   2   chr2_2634646     ZBoe    G    A        0      0        2 
   2   chr2_2634646     ZGre    G    A        0      0        2 
   2   chr2_2634646     ZHar    G    A        0      0        2 
   2   chr2_2634646   Sample    G    A        1      2        2 
   2   chr2_2636587     AAsi    C    T        0      0        2 
   2   chr2_2636587     AKia    C    T        0      0        2 
   2   chr2_2636587     AOna    C    T        0      0        2 
   2   chr2_2636587     ASom    C    T        0      0        2 
   2   chr2_2636587     HCab    C    T        0      0        2 
   2   chr2_2636587     HPrz    C    T        0      0        2 
   2   chr2_2636587     ZBoe    C    T        0      0        2 
   2   chr2_2636587     ZGre    C    T        0      0        2 
   2   chr2_2636587     ZHar    C    T        1      2        2 
   2   chr2_2636587   Sample    C    T        0      0        2 
   2   chr2_2637744     AAsi    A    G        0      0        2 
   2   chr2_2637744     AKia    A    G        1      2        2 
   2   chr2_2637744     AOna    A    G        1      2        2 
   2   chr2_2637744     ASom    A    G        0      0        2 
   2   chr2_2637744     HCab    A    G        1      2        2 
   2   chr2_2637744     HPrz    A    G        1      2        2 
   2   chr2_2637744     ZBoe    A    G        0      0        2 
   2   chr2_2637744     ZGre    A    G        0      0        2 
   2   chr2_2637744     ZHar    A    G        0      0        2 
   2   chr2_2637744   Sample    A    G        0      0        2 
   2   chr2_2643592     AAsi    T    C        0      0        2 
   2   chr2_2643592     AKia    T    C        0      0        2 
   2   chr2_2643592     AOna    T    C        0      0        2 
   2   chr2_2643592     ASom    T    C        0      0        2 
   2   chr2_2643592     HCab    T    C        0      0        2 
   2   chr2_2643592     HPrz    T    C        0      0        2 
   2   chr2_2643592     ZBoe    T    C      0.5      1        2 
   2   chr2_2643592     ZGre    T    C        0      0        2 
   2   chr2_2643592     ZHar    T    C        0      0        2 
   2   chr2_2643592   Sample    T    C        0      0        2 
   2   chr2_2643697     AAsi    T    C        0      0        2 
   2   chr2_2643697     AKia    T    C        0      0        2 
   2   chr2_2643697     AOna    T    C        0      0        2 
   2   chr2_2643697     ASom    T    C        0      0        2 
   2   chr2_2643697     HCab    T    C        0      0        2 
   2   chr2_2643697     HPrz    T    C        0      0        2 
   2   chr2_2643697     ZBoe    T    C      0.5      1        2 
   2   chr2_2643697     ZGre    T    C        0      0        2 
   2   chr2_2643697     ZHar    T    C        0      0        2 
   2   chr2_2643697   Sample    T    C        0      0        2 
   2   chr2_2644364     AAsi    A    C        0      0        2 
   2   chr2_2644364     AKia    A    C        0      0        2 
   2   chr2_2644364     AOna    A    C        0      0        2 
   2   chr2_2644364     ASom    A    C        0      0        2 
   2   chr2_2644364     HCab    A    C        0      0        2 
   2   chr2_2644364     HPrz    A    C      0.5      1        2 
   2   chr2_2644364     ZBoe    A    C        0      0        2 
   2   chr2_2644364     ZGre    A    C        0      0        2 
   2   chr2_2644364     ZHar    A    C        0      0        2 
   2   chr2_2644364   Sample    A    C        0      0        2 
   2   chr2_2647769     AAsi    G    A        0      0        2 
   2   chr2_2647769     AKia    G    A        0      0        2 
   2   chr2_2647769     AOna    G    A        1      2        2 
   2   chr2_2647769     ASom    G    A        0      0        2 
   2   chr2_2647769     HCab    G    A        0      0        2 
   2   chr2_2647769     HPrz    G    A        0      0        2 
   2   chr2_2647769     ZBoe    G    A        0      0        2 
   2   chr2_2647769     ZGre    G    A        0      0        2 
   2   chr2_2647769     ZHar    G    A        0      0        2 
   2   chr2_2647769   Sample    G    A        0      0        2 
   2   chr2_2647777     AAsi    C    T        0      0        2 
   2   chr2_2647777     AKia    C    T        0      0        2 
   2   chr2_2647777     AOna    C    T        1      2        2 
   2   chr2_2647777     ASom    C    T        0      0        2 
   2   chr2_2647777     HCab    C    T        0      0        2 
   2   chr2_2647777     HPrz    C    T        0      0        2 
   2   chr2_2647777     ZBoe    C    T        0      0        2 
   2   chr2_2647777     ZGre    C    T        0      0        2 
   2   chr2_2647777     ZHar    C    T        0      0        2 
   2   chr2_2647777   Sample    C    T        0      0        2 
   2   chr2_2658888     AAsi    T    C        0      0        2 
   2   chr2_2658888     AKia    T    C        0      0        2 
   2   chr2_2658888     AOna    T    C        0      0        2 
   2   chr2_2658888     ASom    T    C      0.5      1        2 
   2   chr2_2658888     HCab    T    C        0      0        2 
   2   chr2_2658888     HPrz    T    C        0      0        2 
   2   chr2_2658888     ZBoe    T    C        0      0        2 
   2   chr2_2658888     ZGre    T    C        0      0        2 
   2   chr2_2658888     ZHar    T    C        0      0        2 
   2   chr2_2658888   Sample    T    C        0      0        2 
   2   chr2_2662044     AAsi    C    A        0      0        2 
   2   chr2_2662044     AKia    C    A        0      0        2 
   2   chr2_2662044     AOna    C    A        0      0        2 
   2   chr2_2662044     ASom    C    A        0      0        2 
   2   chr2_2662044     HCab    C    A        0      0        2 
   2   chr2_2662044     HPrz    C    A        0      0        2 
   2   chr2_2662044     ZBoe    C    A      0.5      1        2 
   2   chr2_2662044     ZGre    C    A        0      0        2 
   2   chr2_2662044     ZHar    C    A        0      0        2 
   2   chr2_2662044   Sample    C    A        0      0        2 
   2   chr2_2665025     AAsi    A    G        0      0        2 
   2   chr2_2665025     AKia    A    G        0      0        2 
   2   chr2_2665025     AOna    A    G        0      0        2 
   2   chr2_2665025     ASom    A    G        0      0        2 
   2   chr2_2665025     HCab    A    G        1      2        2 
   2   chr2_2665025     HPrz    A    G        1      2        2 
   2   chr2_2665025     ZBoe    A    G        0      0        2 
   2   chr2_2665025     ZGre    A    G        0      0        2 
   2   chr2_2665025     ZHar    A    G        0      0        2 
   2   chr2_2665025   Sample    A    G        0      0        2 
   2   chr2_2666445     AAsi    T    C        0      0        2 
   2   chr2_2666445     AKia    T    C        0      0        2 
   2   chr2_2666445     AOna    T    C        0      0        2 
   2   chr2_2666445     ASom    T    C        0      0        2 
   2   chr2_2666445     HCab    T    C        1      2        2 
   2   chr2_2666445     HPrz    T    C        1      2        2 
   2   chr2_2666445     ZBoe    T    C        0      0        2 
   2   chr2_2666445     ZGre    T    C        0      0        2 
   2   chr2_2666445     ZHar    T    C        0      0        2 
   2   chr2_2666445   Sample    T    C        0      0        2 
   2   chr2_2668354     AAsi    A    G        0      0        2 
   2   chr2_2668354     AKia    A    G        1      2        2 
   2   chr2_2668354     AOna    A    G        0      0        2 
   2   chr2_2668354     ASom    A    G        0      0        2 
   2   chr2_2668354     HCab    A    G        0      0        2 
   2   chr2_2668354     HPrz    A    G        0      0        2 
   2   chr2_2668354     ZBoe    A    G        0      0        2 
   2   chr2_2668354     ZGre    A    G        0      0        2 
   2   chr2_2668354     ZHar    A    G        0      0        2 
   2   chr2_2668354   Sample    A    G        0      0        2 
   2   chr2_2668714     AAsi    G    C        0      0        2 
   2   chr2_2668714     AKia    G    C        0      0        2 
   2   chr2_2668714     AOna    G    C        0      0        2 
   2   chr2_2668714     ASom    G    C        0      0        2 
   2   chr2_2668714     HCab    G    C        0      0        2 
   2   chr2_2668714     HPrz    G    C      0.5      1        2 
   2   chr2_2668714     ZBoe    G    C        0      0        2 
   2   chr2_2668714     ZGre    G    C        0      0        2 
   2   chr2_2668714     ZHar    G    C        0      0        2 
   2   chr2_2668714   Sample    G    C        0      0        2 
   2   chr2_2673717     AAsi    C    G        0      0        2 
   2   chr2_2673717     AKia    C    G        0      0        2 
   2   chr2_2673717     AOna    C    G        0      0        2 
   2   chr2_2673717     ASom    C    G        0      0        2 
   2   chr2_2673717     HCab    C    G        0      0        2 
   2   chr2_2673717     HPrz    C    G      0.5      1        2 
   2   chr2_2673717     ZBoe    C    G        0      0        2 
   2   chr2_2673717     ZGre    C    G        0      0        2 
   2   chr2_2673717     ZHar    C    G        0      0        2 
   2   chr2_2673717   Sample    C    G        0      0        2 
   2   chr2_2675779     AAsi    T    G        0      0        2 
   2   chr2_2675779     AKia    T    G        0      0        2 
   2   chr2_2675779     AOna    T    G        0      0        2 
   2   chr2_2675779     ASom    T    G        0      0        2 
   2   chr2_2675779     HCab    T    G        1      2        2 
   2   chr2_2675779     HPrz    T    G        1      2        2 
   2   chr2_2675779     ZBoe    T    G        0      0        2 
   2   chr2_2675779     ZGre    T    G        0      0        2 
   2   chr2_2675779     ZHar    T    G        0      0        2 
   2   chr2_2675779   Sample    T    G        0      0        2 
   2   chr2_2675853     AAsi    C    T        0      0        2 
   2   chr2_2675853     AKia    C    T        0      0        2 
   2   chr2_2675853     AOna    C    T        0      0        2 
   2   chr2_2675853     ASom    C    T      0.5      1        2 
   2   chr2_2675853     HCab    C    T        0      0        2 
   2   chr2_2675853     HPrz    C    T        0      0        2 
   2   chr2_2675853     ZBoe    C    T        0      0        2 
   2   chr2_2675853     ZGre    C    T        0      0        2 
   2   chr2_2675853     ZHar    C    T        0      0        2 
   2   chr2_2675853   Sample    C    T        1      2        2 
   2   chr2_2676833     AAsi    C    T        0      0        2 
   2   chr2_2676833     AKia    C    T        0      0        2 
   2   chr2_2676833     AOna    C    T        0      0        2 
   2   chr2_2676833     ASom    C    T        0      0        2 
   2   chr2_2676833     HCab    C    T        0      0        2 
   2   chr2_2676833     HPrz    C    T        0      0        2 
   2   chr2_2676833     ZBoe    C    T      0.5      1        2 
   2   chr2_2676833     ZGre    C    T        0      0        2 
   2   chr2_2676833     ZHar    C    T        0      0        2 
   2   chr2_2676833   Sample    C    T        0      0        2 
   2   chr2_2692208     AAsi    G    A        0      0        2 
   2   chr2_2692208     AKia    G    A        1      2        2 
   2   chr2_2692208     AOna    G    A      0.5      1        2 
   2   chr2_2692208     ASom    G    A        0      0        2 
   2   chr2_2692208     HCab    G    A        1      2        2 
   2   chr2_2692208     HPrz    G    A        1      2        2 
   2   chr2_2692208     ZBoe    G    A        0      0        2 
   2   chr2_2692208     ZGre    G    A        0      0        2 
   2   chr2_2692208     ZHar    G    A        0      0        2 
   2   chr2_2692208   Sample    G    A        0      0        2 
   2   chr2_2692673     AAsi    T    C        0      0        2 
   2   chr2_2692673     AKia    T    C        0      0        2 
   2   chr2_2692673     AOna    T    C      0.5      1        2 
   2   chr2_2692673     ASom    T    C        0      0        2 
   2   chr2_2692673     HCab    T    C        0      0        2 
   2   chr2_2692673     HPrz    T    C        0      0        2 
   2   chr2_2692673     ZBoe    T    C        0      0        2 
   2   chr2_2692673     ZGre    T    C        0      0        2 
   2   chr2_2692673     ZHar    T    C        0      0        2 
   2   chr2_2692673   Sample    T    C        0      0        2 
   2   chr2_2694777     AAsi    C    T        0      0        2 
   2   chr2_2694777     AKia    C    T        0      0        2 
   2   chr2_2694777     AOna    C    T      0.5      1        2 
   2   chr2_2694777     ASom    C    T        0      0        2 
   2   chr2_2694777     HCab    C    T        0      0        2 
   2   chr2_2694777     HPrz    C    T        0      0        2 
   2   chr2_2694777     ZBoe    C    T        0      0        2 
   2   chr2_2694777     ZGre    C    T        0      0        2 
   2   chr2_2694777     ZHar    C    T        0      0        2 
   2   chr2_2694777   Sample    C    T        0      0        2 
   2   chr2_2696344     AAsi    T    G        0      0        2 
   2   chr2_2696344     AKia    T    G        0      0        2 
   2   chr2_2696344     AOna    T    G        0      0        2 
   2   chr2_2696344     ASom    T    G        0      0        2 
   2   chr2_2696344     HCab    T    G        0      0        2 
   2   chr2_2696344     HPrz    T    G        0      0        2 
   2   chr2_2696344     ZBoe    T    G        0      0        2 
   2   chr2_2696344     ZGre    T    G        1      2        2 
   2   chr2_2696344     ZHar    T    G        0      0        2 
   2   chr2_2696344   Sample    T    G        0      0        2 
   2   chr2_2697667     AAsi    A    G        0      0        2 
   2   chr2_2697667     AKia    A    G        0      0        2 
   2   chr2_2697667     AOna    A    G        0      0        2 
   2   chr2_2697667     ASom    A    G        0      0        2 
   2   chr2_2697667     HCab    A    G        0      0        2 
   2   chr2_2697667     HPrz    A    G        0      0        2 
   2   chr2_2697667     ZBoe    A    G      0.5      1        2 
   2   chr2_2697667     ZGre    A    G        0      0        2 
   2   chr2_2697667     ZHar    A    G        0      0        2 
   2   chr2_2697667   Sample    A    G        0      0        2 
   2   chr2_2700190     AAsi    G    C        0      0        2 
   2   chr2_2700190     AKia    G    C        0      0        2 
   2   chr2_2700190     AOna    G    C        0      0        2 
   2   chr2_2700190     ASom    G    C        0      0        2 
   2   chr2_2700190     HCab    G    C        0      0        2 
   2   chr2_2700190     HPrz    G    C        0      0        2 
   2   chr2_2700190     ZBoe    G    C        0      0        2 
   2   chr2_2700190     ZGre    G    C      0.5      1        2 
   2   chr2_2700190     ZHar    G    C        0      0        2 
   2   chr2_2700190   Sample    G    C        0      0        2 
   2   chr2_2706610     AAsi    T    C        0      0        2 
   2   chr2_2706610     AKia    T    C        0      0        2 
   2   chr2_2706610     AOna    T    C        0      0        2 
   2   chr2_2706610     ASom    T    C        0      0        2 
   2   chr2_2706610     HCab    T    C        0      0        2 
   2   chr2_2706610     HPrz    T    C        0      0        2 
   2   chr2_2706610     ZBoe    T    C        0      0        2 
   2   chr2_2706610     ZGre    T    C        0      0        2 
   2   chr2_2706610     ZHar    T    C      0.5      1        2 
   2   chr2_2706610   Sample    T    C        0      0        2 
   2   chr2_2728064     AAsi    G    A        0      0        2 
   2   chr2_2728064     AKia    G    A        0      0        2 
   2   chr2_2728064     AOna    G    A      0.5      1        2 
   2   chr2_2728064     ASom    G    A        0      0        2 
   2   chr2_2728064     HCab    G    A        0      0        2 
   2   chr2_2728064     HPrz    G    A        0      0        2 
   2   chr2_2728064     ZBoe    G    A        0      0        2 
   2   chr2_2728064     ZGre    G    A        0      0        2 
   2   chr2_2728064     ZHar    G    A        0      0        2 
   2   chr2_2728064   Sample    G    A        0      0        2 
   2   chr2_2728204     AAsi    G    A        0      0        2 
   2   chr2_2728204     AKia    G    A        0      0        2 
   2   chr2_2728204     AOna    G    A        0      0        2 
   2   chr2_2728204     ASom    G    A        1      2        2 
   2   chr2_2728204     HCab    G    A        0      0        2 
   2   chr2_2728204     HPrz    G    A        0      0        2 
   2   chr2_2728204     ZBoe    G    A        0      0        2 
   2   chr2_2728204     ZGre    G    A        0      0        2 
   2   chr2_2728204     ZHar    G    A        0      0        2 
   2   chr2_2728204   Sample    G    A        0      0        2 
   2   chr2_2734150     AAsi    T    C      0.5      1        2 
   2   chr2_2734150     AKia    T    C        0      0        2 
   2   chr2_2734150     AOna    T    C        0      0        2 
   2   chr2_2734150     ASom    T    C        0      0        2 
   2   chr2_2734150     HCab    T    C        0      0        2 
   2   chr2_2734150     HPrz    T    C        0      0        2 
   2   chr2_2734150     ZBoe    T    C        0      0        2 
   2   chr2_2734150     ZGre    T    C        0      0        2 
   2   chr2_2734150     ZHar    T    C        0      0        2 
   2   chr2_2734150   Sample    T    C        0      0        2 
   2   chr2_2740319     AAsi    C    T        1      2        2 
   2   chr2_2740319     AKia    C    T        0      0        2 
   2   chr2_2740319     AOna    C    T        0      0        2 
   2   chr2_2740319     ASom    C    T        1      2        2 
   2   chr2_2740319     HCab    C    T        0      0        2 
   2   chr2_2740319     HPrz    C    T        0      0        2 
   2   chr2_2740319     ZBoe    C    T        0      0        2 
   2   chr2_2740319     ZGre    C    T        0      0        2 
   2   chr2_2740319     ZHar    C    T        0      0        2 
   2   chr2_2740319   Sample    C    T        1      2        2 
   2   chr2_2743503     AAsi    A    G        0      0        2 
   2   chr2_2743503     AKia    A    G        0      0        2 
   2   chr2_2743503     AOna    A    G        0      0        2 
   2   chr2_2743503     ASom    A    G        0      0        2 
   2   chr2_2743503     HCab    A    G        0      0        2 
   2   chr2_2743503     HPrz    A    G        0      0        2 
   2   chr2_2743503     ZBoe    A    G        0      0        2 
   2   chr2_2743503     ZGre    A    G      0.5      1        2 
   2   chr2_2743503     ZHar    A    G        0      0        2 
   2   chr2_2743503   Sample    A    G        0      0        2 
   2   chr2_2752473     AAsi    G    A        0      0        2 
   2   chr2_2752473     AKia    G    A        0      0        2 
   2   chr2_2752473     AOna    G    A        0      0        2 
   2   chr2_2752473     ASom    G    A        0      0        2 
   2   chr2_2752473     HCab    G    A        1      2        2 
   2   chr2_2752473     HPrz    G    A        1      2        2 
   2   chr2_2752473     ZBoe    G    A        0      0        2 
   2   chr2_2752473     ZGre    G    A        0      0        2 
   2   chr2_2752473     ZHar    G    A        0      0        2 
   2   chr2_2752473   Sample    G    A        0      0        2 
   2   chr2_2759082     AAsi    T    C        0      0        2 
   2   chr2_2759082     AKia    T    C        0      0        2 
   2   chr2_2759082     AOna    T    C      0.5      1        2 
   2   chr2_2759082     ASom    T    C        0      0        2 
   2   chr2_2759082     HCab    T    C        0      0        2 
   2   chr2_2759082     HPrz    T    C        0      0        2 
   2   chr2_2759082     ZBoe    T    C        0      0        2 
   2   chr2_2759082     ZGre    T    C        0      0        2 
   2   chr2_2759082     ZHar    T    C        0      0        2 
   2   chr2_2759082   Sample    T    C        0      0        2 
   2   chr2_2762509     AAsi    A    G        0      0        2 
   2   chr2_2762509     AKia    A    G        0      0        2 
   2   chr2_2762509     AOna    A    G        0      0        2 
   2   chr2_2762509     ASom    A    G        0      0        2 
   2   chr2_2762509     HCab    A    G        0      0        2 
   2   chr2_2762509     HPrz    A    G        0      0        2 
   2   chr2_2762509     ZBoe    A    G        1      2        2 
   2   chr2_2762509     ZGre    A    G        0      0        2 
   2   chr2_2762509     ZHar    A    G        0      0        2 
   2   chr2_2762509   Sample    A    G        0      0        2 
   2   chr2_2767745     AAsi    T    G      0.5      1        2 
   2   chr2_2767745     AKia    T    G        0      0        2 
   2   chr2_2767745     AOna    T    G        0      0        2 
   2   chr2_2767745     ASom    T    G        0      0        2 
   2   chr2_2767745     HCab    T    G        0      0        2 
   2   chr2_2767745     HPrz    T    G        0      0        2 
   2   chr2_2767745     ZBoe    T    G        0      0        2 
   2   chr2_2767745     ZGre    T    G        0      0        2 
   2   chr2_2767745     ZHar    T    G        0      0        2 
   2   chr2_2767745   Sample    T    G        0      0        2 
   2   chr2_2771732     AAsi    T    C        0      0        2 
   2   chr2_2771732     AKia    T    C        0      0        2 
   2   chr2_2771732     AOna    T    C      0.5      1        2 
   2   chr2_2771732     ASom    T    C        0      0        2 
   2   chr2_2771732     HCab    T    C        0      0        2 
   2   chr2_2771732     HPrz    T    C        0      0        2 
   2   chr2_2771732     ZBoe    T    C        0      0        2 
   2   chr2_2771732     ZGre    T    C        0      0        2 
   2   chr2_2771732     ZHar    T    C        0      0        2 
   2   chr2_2771732   Sample    T    C        0      0        2 
   2   chr2_2772473     AAsi    A    C        0      0        2 
   2   chr2_2772473     AKia    A    C        0      0        2 
   2   chr2_2772473     AOna    A    C        0      0        2 
   2   chr2_2772473     ASom    A    C        0      0        2 
   2   chr2_2772473     HCab    A    C        1      2        2 
   2   chr2_2772473     HPrz    A    C        1      2        2 
   2   chr2_2772473     ZBoe    A    C        0      0        2 
   2   chr2_2772473     ZGre    A    C        0      0        2 
   2   chr2_2772473     ZHar    A    C        0      0        2 
   2   chr2_2772473   Sample    A    C        0      0        2 
   2   chr2_2773078     AAsi    T    A        0      0        2 
   2   chr2_2773078     AKia    T    A        0      0        2 
   2   chr2_2773078     AOna    T    A        0      0        2 
   2   chr2_2773078     ASom    T    A        0      0        2 
   2   chr2_2773078     HCab    T    A      0.5      1        2 
   2   chr2_2773078     HPrz    T    A        1      2        2 
   2   chr2_2773078     ZBoe    T    A        0      0        2 
   2   chr2_2773078     ZGre    T    A        0      0        2 
   2   chr2_2773078     ZHar    T    A        0      0        2 
   2   chr2_2773078   Sample    T    A        0      0        2 
   2   chr2_2774664     AAsi    G    A        0      0        2 
   2   chr2_2774664     AKia    G    A        1      2        2 
   2   chr2_2774664     AOna    G    A        0      0        2 
   2   chr2_2774664     ASom    G    A        0      0        2 
   2   chr2_2774664     HCab    G    A        0      0        2 
   2   chr2_2774664     HPrz    G    A        0      0        2 
   2   chr2_2774664     ZBoe    G    A        1      2        2 
   2   chr2_2774664     ZGre    G    A        1      2        2 
   2   chr2_2774664     ZHar    G    A        1      2        2 
   2   chr2_2774664   Sample    G    A        0      0        2 
   2   chr2_2776708     AAsi    G    A        0      0        2 
   2   chr2_2776708     AKia    G    A        1      2        2 
   2   chr2_2776708     AOna    G    A        0      0        2 
   2   chr2_2776708     ASom    G    A        0      0        2 
   2   chr2_2776708     HCab    G    A        0      0        2 
   2   chr2_2776708     HPrz    G    A        0      0        2 
   2   chr2_2776708     ZBoe    G    A        0      0        2 
   2   chr2_2776708     ZGre    G    A        0      0        2 
   2   chr2_2776708     ZHar    G    A        0      0        2 
   2   chr2_2776708   Sample    G    A        0      0        2 
   2   chr2_2787254     AAsi    C    T        0      0        2 
   2   chr2_2787254     AKia    C    T        0      0        2 
   2   chr2_2787254     AOna    C    T        0      0        2 
   2   chr2_2787254     ASom    C    T        0      0        2 
   2   chr2_2787254     HCab    C    T        0      0        2 
   2   chr2_2787254     HPrz    C    T      0.5      1        2 
   2   chr2_2787254     ZBoe    C    T        0      0        2 
   2   chr2_2787254     ZGre    C    T        0      0        2 
   2   chr2_2787254     ZHar    C    T        0      0        2 
   2   chr2_2787254   Sample    C    T        0      0        2 
   2   chr2_2787433     AAsi    C    G        0      0        2 
   2   chr2_2787433     AKia    C    G        1      2        2 
   2   chr2_2787433     AOna    C    G        1      2        2 
   2   chr2_2787433     ASom    C    G        0      0        2 
   2   chr2_2787433     HCab    C    G        0      0        2 
   2   chr2_2787433     HPrz    C    G        0      0        2 
   2   chr2_2787433     ZBoe    C    G        0      0        2 
   2   chr2_2787433     ZGre    C    G        0      0        2 
   2   chr2_2787433     ZHar    C    G        0      0        2 
   2   chr2_2787433   Sample    C    G        0      0        2 
   2   chr2_2792008     AAsi    G    T        0      0        2 
   2   chr2_2792008     AKia    G    T        0      0        2 
   2   chr2_2792008     AOna    G    T        0      0        2 
   2   chr2_2792008     ASom    G    T        0      0        2 
   2   chr2_2792008     HCab    G    T        0      0        2 
   2   chr2_2792008     HPrz    G    T        0      0        2 
   2   chr2_2792008     ZBoe    G    T      0.5      1        2 
   2   chr2_2792008     ZGre    G    T        0      0        2 
   2   chr2_2792008     ZHar    G    T        0      0        2 
   2   chr2_2792008   Sample    G    T        0      0        2 
   2   chr2_2793615     AAsi    A    G        1      2        2 
   2   chr2_2793615     AKia    A    G        0      0        2 
   2   chr2_2793615     AOna    A    G        0      0        2 
   2   chr2_2793615     ASom    A    G        1      2        2 
   2   chr2_2793615     HCab    A    G        0      0        2 
   2   chr2_2793615     HPrz    A    G        0      0        2 
   2   chr2_2793615     ZBoe    A    G        0      0        2 
   2   chr2_2793615     ZGre    A    G        0      0        2 
   2   chr2_2793615     ZHar    A    G        0      0        2 
   2   chr2_2793615   Sample    A    G        1      2        2 
   2   chr2_2796445     AAsi    A    G        0      0        2 
   2   chr2_2796445     AKia    A    G        0      0        2 
   2   chr2_2796445     AOna    A    G      0.5      1        2 
   2   chr2_2796445     ASom    A    G        0      0        2 
   2   chr2_2796445     HCab    A    G        0      0        2 
   2   chr2_2796445     HPrz    A    G        0      0        2 
   2   chr2_2796445     ZBoe    A    G        0      0        2 
   2   chr2_2796445     ZGre    A    G        0      0        2 
   2   chr2_2796445     ZHar    A    G        0      0        2 
   2   chr2_2796445   Sample    A    G        0      0        2 
   2   chr2_2799173     AAsi    C    A        0      0        2 
   2   chr2_2799173     AKia    C    A        0      0        2 
   2   chr2_2799173     AOna    C    A        0      0        2 
   2   chr2_2799173     ASom    C    A      0.5      1        2 
   2   chr2_2799173     HCab    C    A        0      0        2 
   2   chr2_2799173     HPrz    C    A        0      0        2 
   2   chr2_2799173     ZBoe    C    A        0      0        2 
   2   chr2_2799173     ZGre    C    A        0      0        2 
   2   chr2_2799173     ZHar    C    A        0      0        2 
   2   chr2_2799173   Sample    C    A        0      0        2 
   2   chr2_2801046     AAsi    T    C        0      0        2 
   2   chr2_2801046     AKia    T    C        0      0        2 
   2   chr2_2801046     AOna    T    C        0      0        2 
   2   chr2_2801046     ASom    T    C        0      0        2 
   2   chr2_2801046     HCab    T    C        0      0        2 
   2   chr2_2801046     HPrz    T    C        0      0        2 
   2   chr2_2801046     ZBoe    T    C        0      0        2 
   2   chr2_2801046     ZGre    T    C        0      0        2 
   2   chr2_2801046     ZHar    T    C        1      2        2 
   2   chr2_2801046   Sample    T    C        0      0        2 
   2   chr2_2805428     AAsi    G    A        0      0        2 
   2   chr2_2805428     AKia    G    A        0      0        2 
   2   chr2_2805428     AOna    G    A        0      0        2 
   2   chr2_2805428     ASom    G    A        0      0        2 
   2   chr2_2805428     HCab    G    A        0      0        2 
   2   chr2_2805428     HPrz    G    A        0      0        2 
   2   chr2_2805428     ZBoe    G    A        1      2        2 
   2   chr2_2805428     ZGre    G    A        0      0        2 
   2   chr2_2805428     ZHar    G    A        0      0        2 
   2   chr2_2805428   Sample    G    A        0      0        2 
   2   chr2_2806581     AAsi    C    G        0      0        2 
   2   chr2_2806581     AKia    C    G        0      0        2 
   2   chr2_2806581     AOna    C    G        0      0        2 
   2   chr2_2806581     ASom    C    G        0      0        2 
   2   chr2_2806581     HCab    C    G        1      2        2 
   2   chr2_2806581     HPrz    C    G        1      2        2 
   2   chr2_2806581     ZBoe    C    G        0      0        2 
   2   chr2_2806581     ZGre    C    G        0      0        2 
   2   chr2_2806581     ZHar    C    G        0      0        2 
   2   chr2_2806581   Sample    C    G        0      0        2 
   2   chr2_2809646     AAsi    T    C        0      0        2 
   2   chr2_2809646     AKia    T    C        0      0        2 
   2   chr2_2809646     AOna    T    C        0      0        2 
   2   chr2_2809646     ASom    T    C        0      0        2 
   2   chr2_2809646     HCab    T    C        1      2        2 
   2   chr2_2809646     HPrz    T    C        1      2        2 
   2   chr2_2809646     ZBoe    T    C        0      0        2 
   2   chr2_2809646     ZGre    T    C        0      0        2 
   2   chr2_2809646     ZHar    T    C        0      0        2 
   2   chr2_2809646   Sample    T    C        0      0        2 
   2   chr2_2812631     AAsi    A    C        0      0        2 
   2   chr2_2812631     AKia    A    C        0      0        2 
   2   chr2_2812631     AOna    A    C        0      0        2 
   2   chr2_2812631     ASom    A    C        0      0        2 
   2   chr2_2812631     HCab    A    C        0      0        2 
   2   chr2_2812631     HPrz    A    C        0      0        2 
   2   chr2_2812631     ZBoe    A    C        0      0        2 
   2   chr2_2812631     ZGre    A    C        0      0        2 
   2   chr2_2812631     ZHar    A    C      0.5      1        2 
   2   chr2_2812631   Sample    A    C        0      0        2 
   2   chr2_2812824     AAsi    C    T        0      0        2 
   2   chr2_2812824     AKia    C    T        0      0        2 
   2   chr2_2812824     AOna    C    T        0      0        2 
   2   chr2_2812824     ASom    C    T        0      0        2 
   2   chr2_2812824     HCab    C    T        0      0        2 
   2   chr2_2812824     HPrz    C    T        1      2        2 
   2   chr2_2812824     ZBoe    C    T        0      0        2 
   2   chr2_2812824     ZGre    C    T        0      0        2 
   2   chr2_2812824     ZHar    C    T        0      0        2 
   2   chr2_2812824   Sample    C    T        0      0        2 
   2   chr2_2815005     AAsi    T    C        0      0        2 
   2   chr2_2815005     AKia    T    C        0      0        2 
   2   chr2_2815005     AOna    T    C        0      0        2 
   2   chr2_2815005     ASom    T    C        0      0        2 
   2   chr2_2815005     HCab    T    C        1      2        2 
   2   chr2_2815005     HPrz    T    C        1      2        2 
   2   chr2_2815005     ZBoe    T    C        0      0        2 
   2   chr2_2815005     ZGre    T    C        0      0        2 
   2   chr2_2815005     ZHar    T    C        0      0        2 
   2   chr2_2815005   Sample    T    C        0      0        2 
   2   chr2_2819429     AAsi    T    C        0      0        2 
   2   chr2_2819429     AKia    T    C        0      0        2 
   2   chr2_2819429     AOna    T    C        0      0        2 
   2   chr2_2819429     ASom    T    C        0      0        2 
   2   chr2_2819429     HCab    T    C        0      0        2 
   2   chr2_2819429     HPrz    T    C      0.5      1        2 
   2   chr2_2819429     ZBoe    T    C        0      0        2 
   2   chr2_2819429     ZGre    T    C        0      0        2 
   2   chr2_2819429     ZHar    T    C        0      0        2 
   2   chr2_2819429   Sample    T    C        0      0        2 
   2   chr2_2822424     AAsi    T    C        0      0        2 
   2   chr2_2822424     AKia    T    C        0      0        2 
   2   chr2_2822424     AOna    T    C        0      0        2 
   2   chr2_2822424     ASom    T    C        0      0        2 
   2   chr2_2822424     HCab    T    C        0      0        2 
   2   chr2_2822424     HPrz    T    C      0.5      1        2 
   2   chr2_2822424     ZBoe    T    C        0      0        2 
   2   chr2_2822424     ZGre    T    C        0      0        2 
   2   chr2_2822424     ZHar    T    C        0      0        2 
   2   chr2_2822424   Sample    T    C        0      0        2 
   2   chr2_2823520     AAsi    A    G        0      0        2 
   2   chr2_2823520     AKia    A    G        0      0        2 
   2   chr2_2823520     AOna    A    G        0      0        2 
   2   chr2_2823520     ASom    A    G        0      0        2 
   2   chr2_2823520     HCab    A    G        1      2        2 
   2   chr2_2823520     HPrz    A    G        1      2        2 
   2   chr2_2823520     ZBoe    A    G        0      0        2 
   2   chr2_2823520     ZGre    A    G        0      0        2 
   2   chr2_2823520     ZHar    A    G        0      0        2 
   2   chr2_2823520   Sample    A    G        0      0        2 
   2   chr2_2825134     AAsi    G    T        1      2        2 
   2   chr2_2825134     AKia    G    T        0      0        2 
   2   chr2_2825134     AOna    G    T        0      0        2 
   2   chr2_2825134     ASom    G    T        1      2        2 
   2   chr2_2825134     HCab    G    T        0      0        2 
   2   chr2_2825134     HPrz    G    T        0      0        2 
   2   chr2_2825134     ZBoe    G    T        0      0        2 
   2   chr2_2825134     ZGre    G    T        0      0        2 
   2   chr2_2825134     ZHar    G    T        0      0        2 
   2   chr2_2825134   Sample    G    T        1      2        2 
   2   chr2_2831853     AAsi    T    C        0      0        2 
   2   chr2_2831853     AKia    T    C        0      0        2 
   2   chr2_2831853     AOna    T    C        0      0        2 
   2   chr2_2831853     ASom    T    C        0      0        2 
   2   chr2_2831853     HCab    T    C        0      0        2 
   2   chr2_2831853     HPrz    T    C        0      0        2 
   2   chr2_2831853     ZBoe    T    C        0      0        2 
   2   chr2_2831853     ZGre    T    C      0.5      1        2 
   2   chr2_2831853     ZHar    T    C        0      0        2 
   2   chr2_2831853   Sample    T    C        0      0        2 
   2   chr2_2833677     AAsi    A    T        0      0        2 
   2   chr2_2833677     AKia    A    T        0      0        2 
   2   chr2_2833677     AOna    A    T        0      0        2 
   2   chr2_2833677     ASom    A    T        0      0        2 
   2   chr2_2833677     HCab    A    T      0.5      1        2 
   2   chr2_2833677     HPrz    A    T        0      0        2 
   2   chr2_2833677     ZBoe    A    T        0      0        2 
   2   chr2_2833677     ZGre    A    T        0      0        2 
   2   chr2_2833677     ZHar    A    T        0      0        2 
   2   chr2_2833677   Sample    A    T        0      0        2 
   2   chr2_2835207     AAsi    G    A        0      0        2 
   2   chr2_2835207     AKia    G    A        0      0        2 
   2   chr2_2835207     AOna    G    A        0      0        2 
   2   chr2_2835207     ASom    G    A        0      0        2 
   2   chr2_2835207     HCab    G    A        0      0        2 
   2   chr2_2835207     HPrz    G    A        0      0        2 
   2   chr2_2835207     ZBoe    G    A        1      2        2 
   2   chr2_2835207     ZGre    G    A        0      0        2 
   2   chr2_2835207     ZHar    G    A        1      2        2 
   2   chr2_2835207   Sample    G    A        0      0        2 
   2   chr2_2837097     AAsi    T    C        0      0        2 
   2   chr2_2837097     AKia    T    C        0      0        2 
   2   chr2_2837097     AOna    T    C        0      0        2 
   2   chr2_2837097     ASom    T    C        0      0        2 
   2   chr2_2837097     HCab    T    C        1      2        2 
   2   chr2_2837097     HPrz    T    C        1      2        2 
   2   chr2_2837097     ZBoe    T    C        0      0        2 
   2   chr2_2837097     ZGre    T    C        0      0        2 
   2   chr2_2837097     ZHar    T    C        0      0        2 
   2   chr2_2837097   Sample    T    C        0      0        2 
   2   chr2_2840928     AAsi    C    A        0      0        2 
   2   chr2_2840928     AKia    C    A        0      0        2 
   2   chr2_2840928     AOna    C    A        0      0        2 
   2   chr2_2840928     ASom    C    A        0      0        2 
   2   chr2_2840928     HCab    C    A      0.5      1        2 
   2   chr2_2840928     HPrz    C    A        1      2        2 
   2   chr2_2840928     ZBoe    C    A        0      0        2 
   2   chr2_2840928     ZGre    C    A        0      0        2 
   2   chr2_2840928     ZHar    C    A        0      0        2 
   2   chr2_2840928   Sample    C    A        0      0        2 
   2   chr2_2844460     AAsi    C    A        1      2        2 
   2   chr2_2844460     AKia    C    A        0      0        2 
   2   chr2_2844460     AOna    C    A        0      0        2 
   2   chr2_2844460     ASom    C    A        1      2        2 
   2   chr2_2844460     HCab    C    A        0      0        2 
   2   chr2_2844460     HPrz    C    A        0      0        2 
   2   chr2_2844460     ZBoe    C    A        0      0        2 
   2   chr2_2844460     ZGre    C    A        0      0        2 
   2   chr2_2844460     ZHar    C    A        0      0        2 
   2   chr2_2844460   Sample    C    A        1      2        2 
   2   chr2_2847462     AAsi    C    T        0      0        2 
   2   chr2_2847462     AKia    C    T        1      2        2 
   2   chr2_2847462     AOna    C    T        1      2        2 
   2   chr2_2847462     ASom    C    T        0      0        2 
   2   chr2_2847462     HCab    C    T        0      0        2 
   2   chr2_2847462     HPrz    C    T        0      0        2 
   2   chr2_2847462     ZBoe    C    T        0      0        2 
   2   chr2_2847462     ZGre    C    T        0      0        2 
   2   chr2_2847462     ZHar    C    T        0      0        2 
   2   chr2_2847462   Sample    C    T        0      0        2 
   2   chr2_2847902     AAsi    A    G        1      2        2 
   2   chr2_2847902     AKia    A    G        0      0        2 
   2   chr2_2847902     AOna    A    G        0      0        2 
   2   chr2_2847902     ASom    A    G        1      2        2 
   2   chr2_2847902     HCab    A    G        1      2        2 
   2   chr2_2847902     HPrz    A    G        1      2        2 
   2   chr2_2847902     ZBoe    A    G        0      0        2 
   2   chr2_2847902     ZGre    A    G        0      0        2 
   2   chr2_2847902     ZHar    A    G        0      0        2 
   2   chr2_2847902   Sample    A    G        1      2        2 
   2   chr2_2851419     AAsi    A    G      0.5      1        2 
   2   chr2_2851419     AKia    A    G        0      0        2 
   2   chr2_2851419     AOna    A    G        0      0        2 
   2   chr2_2851419     ASom    A    G        0      0        2 
   2   chr2_2851419     HCab    A    G        0      0        2 
   2   chr2_2851419     HPrz    A    G        0      0        2 
   2   chr2_2851419     ZBoe    A    G        0      0        2 
   2   chr2_2851419     ZGre    A    G        0      0        2 
   2   chr2_2851419     ZHar    A    G        0      0        2 
   2   chr2_2851419   Sample    A    G        1      2        2 
   2   chr2_2852202     AAsi    C    G        0      0        2 
   2   chr2_2852202     AKia    C    G        0      0        2 
   2   chr2_2852202     AOna    C    G        0      0        2 
   2   chr2_2852202     ASom    C    G        0      0        2 
   2   chr2_2852202     HCab    C    G        1      2        2 
   2   chr2_2852202     HPrz    C    G        1      2        2 
   2   chr2_2852202     ZBoe    C    G        0      0        2 
   2   chr2_2852202     ZGre    C    G        0      0        2 
   2   chr2_2852202     ZHar    C    G        0      0        2 
   2   chr2_2852202   Sample    C    G        0      0        2 
   2   chr2_2856007     AAsi    A    G        0      0        2 
   2   chr2_2856007     AKia    A    G        0      0        2 
   2   chr2_2856007     AOna    A    G        0      0        2 
   2   chr2_2856007     ASom    A    G        0      0        2 
   2   chr2_2856007     HCab    A    G        1      2        2 
   2   chr2_2856007     HPrz    A    G        1      2        2 
   2   chr2_2856007     ZBoe    A    G        0      0        2 
   2   chr2_2856007     ZGre    A    G        0      0        2 
   2   chr2_2856007     ZHar    A    G        0      0        2 
   2   chr2_2856007   Sample    A    G        0      0        2 
   2   chr2_2858486     AAsi    A    G        0      0        2 
   2   chr2_2858486     AKia    A    G        0      0        2 
   2   chr2_2858486     AOna    A    G        0      0        2 
   2   chr2_2858486     ASom    A    G        0      0        2 
   2   chr2_2858486     HCab    A    G        0      0        2 
   2   chr2_2858486     HPrz    A    G        0      0        2 
   2   chr2_2858486     ZBoe    A    G        0      0        2 
   2   chr2_2858486     ZGre    A    G        0      0        2 
   2   chr2_2858486     ZHar    A    G      0.5      1        2 
   2   chr2_2858486   Sample    A    G        0      0        2 
   2   chr2_2859824     AAsi    A    C        0      0        2 
   2   chr2_2859824     AKia    A    C        0      0        2 
   2   chr2_2859824     AOna    A    C        0      0        2 
   2   chr2_2859824     ASom    A    C        0      0        2 
   2   chr2_2859824     HCab    A    C        0      0        2 
   2   chr2_2859824     HPrz    A    C        0      0        2 
   2   chr2_2859824     ZBoe    A    C        0      0        2 
   2   chr2_2859824     ZGre    A    C        0      0        2 
   2   chr2_2859824     ZHar    A    C      0.5      1        2 
   2   chr2_2859824   Sample    A    C        0      0        2 
   2   chr2_2863162     AAsi    C    T        0      0        2 
   2   chr2_2863162     AKia    C    T        0      0        2 
   2   chr2_2863162     AOna    C    T        0      0        2 
   2   chr2_2863162     ASom    C    T        1      2        2 
   2   chr2_2863162     HCab    C    T        0      0        2 
   2   chr2_2863162     HPrz    C    T        0      0        2 
   2   chr2_2863162     ZBoe    C    T        0      0        2 
   2   chr2_2863162     ZGre    C    T        0      0        2 
   2   chr2_2863162     ZHar    C    T        0      0        2 
   2   chr2_2863162   Sample    C    T        0      0        2 
   2   chr2_2863205     AAsi    A    G        1      2        2 
   2   chr2_2863205     AKia    A    G        0      0        2 
   2   chr2_2863205     AOna    A    G        0      0        2 
   2   chr2_2863205     ASom    A    G        0      0        2 
   2   chr2_2863205     HCab    A    G        0      0        2 
   2   chr2_2863205     HPrz    A    G        0      0        2 
   2   chr2_2863205     ZBoe    A    G        0      0        2 
   2   chr2_2863205     ZGre    A    G        0      0        2 
   2   chr2_2863205     ZHar    A    G        0      0        2 
   2   chr2_2863205   Sample    A    G        1      2        2 
   2   chr2_2863711     AAsi    G    C        0      0        2 
   2   chr2_2863711     AKia    G    C        0      0        2 
   2   chr2_2863711     AOna    G    C        0      0        2 
   2   chr2_2863711     ASom    G    C        0      0        2 
   2   chr2_2863711     HCab    G    C        0      0        2 
   2   chr2_2863711     HPrz    G    C        0      0        2 
   2   chr2_2863711     ZBoe    G    C        0      0        2 
   2   chr2_2863711     ZGre    G    C        0      0        2 
   2   chr2_2863711     ZHar    G    C      0.5      1        2 
   2   chr2_2863711   Sample    G    C        0      0        2 
   2   chr2_2865561     AAsi    T    A        1      2        2 
   2   chr2_2865561     AKia    T    A        0      0        2 
   2   chr2_2865561     AOna    T    A        0      0        2 
   2   chr2_2865561     ASom    T    A        0      0        2 
   2   chr2_2865561     HCab    T    A        0      0        2 
   2   chr2_2865561     HPrz    T    A        0      0        2 
   2   chr2_2865561     ZBoe    T    A        0      0        2 
   2   chr2_2865561     ZGre    T    A        0      0        2 
   2   chr2_2865561     ZHar    T    A        0      0        2 
   2   chr2_2865561   Sample    T    A        0      0        2 
   2   chr2_2872050     AAsi    T    C        0      0        2 
   2   chr2_2872050     AKia    T    C        0      0        2 
   2   chr2_2872050     AOna    T    C        0      0        2 
   2   chr2_2872050     ASom    T    C        0      0        2 
   2   chr2_2872050     HCab    T    C        1      2        2 
   2   chr2_2872050     HPrz    T    C        1      2        2 
   2   chr2_2872050     ZBoe    T    C        0      0        2 
   2   chr2_2872050     ZGre    T    C        0      0        2 
   2   chr2_2872050     ZHar    T    C        0      0        2 
   2   chr2_2872050   Sample    T    C        0      0        2 
   2   chr2_2872059     AAsi    C    T        0      0        2 
   2   chr2_2872059     AKia    C    T        0      0        2 
   2   chr2_2872059     AOna    C    T        0      0        2 
   2   chr2_2872059     ASom    C    T        0      0        2 
   2   chr2_2872059     HCab    C    T        0      0        2 
   2   chr2_2872059     HPrz    C    T        0      0        2 
   2   chr2_2872059     ZBoe    C    T        0      0        2 
   2   chr2_2872059     ZGre    C    T        1      2        2 
   2   chr2_2872059     ZHar    C    T        0      0        2 
   2   chr2_2872059   Sample    C    T        0      0        2 
   2   chr2_2874118     AAsi    T    G        0      0        2 
   2   chr2_2874118     AKia    T    G        1      2        2 
   2   chr2_2874118     AOna    T    G        0      0        2 
   2   chr2_2874118     ASom    T    G        0      0        2 
   2   chr2_2874118     HCab    T    G        0      0        2 
   2   chr2_2874118     HPrz    T    G        0      0        2 
   2   chr2_2874118     ZBoe    T    G        0      0        2 
   2   chr2_2874118     ZGre    T    G        0      0        2 
   2   chr2_2874118     ZHar    T    G        0      0        2 
   2   chr2_2874118   Sample    T    G        0      0        2 
   2   chr2_2877806     AAsi    T    G        0      0        2 
   2   chr2_2877806     AKia    T    G        0      0        2 
   2   chr2_2877806     AOna    T    G        0      0        2 
   2   chr2_2877806     ASom    T    G        0      0        2 
   2   chr2_2877806     HCab    T    G      0.5      1        2 
   2   chr2_2877806     HPrz    T    G      0.5      1        2 
   2   chr2_2877806     ZBoe    T    G        0      0        2 
   2   chr2_2877806     ZGre    T    G        0      0        2 
   2   chr2_2877806     ZHar    T    G        0      0        2 
   2   chr2_2877806   Sample    T    G        0      0        2 
   2   chr2_2879242     AAsi    G    A        0      0        2 
   2   chr2_2879242     AKia    G    A        0      0        2 
   2   chr2_2879242     AOna    G    A        0      0        2 
   2   chr2_2879242     ASom    G    A        0      0        2 
   2   chr2_2879242     HCab    G    A        0      0        2 
   2   chr2_2879242     HPrz    G    A        0      0        2 
   2   chr2_2879242     ZBoe    G    A      0.5      1        2 
   2   chr2_2879242     ZGre    G    A        1      2        2 
   2   chr2_2879242     ZHar    G    A        1      2        2 
   2   chr2_2879242   Sample    G    A        0      0        2 
   2   chr2_2880352     AAsi    G    C        0      0        2 
   2   chr2_2880352     AKia    G    C        0      0        2 
   2   chr2_2880352     AOna    G    C        0      0        2 
   2   chr2_2880352     ASom    G    C        0      0        2 
   2   chr2_2880352     HCab    G    C        0      0        2 
   2   chr2_2880352     HPrz    G    C        0      0        2 
   2   chr2_2880352     ZBoe    G    C      0.5      1        2 
   2   chr2_2880352     ZGre    G    C        0      0        2 
   2   chr2_2880352     ZHar    G    C        1      2        2 
   2   chr2_2880352   Sample    G    C        0      0        2 
   2   chr2_2884631     AAsi    A    G        0      0        2 
   2   chr2_2884631     AKia    A    G        1      2        2 
   2   chr2_2884631     AOna    A    G        1      2        2 
   2   chr2_2884631     ASom    A    G        0      0        2 
   2   chr2_2884631     HCab    A    G        0      0        2 
   2   chr2_2884631     HPrz    A    G        0      0        2 
   2   chr2_2884631     ZBoe    A    G        0      0        2 
   2   chr2_2884631     ZGre    A    G        0      0        2 
   2   chr2_2884631     ZHar    A    G        0      0        2 
   2   chr2_2884631   Sample    A    G        0      0        2 
   2   chr2_2885205     AAsi    G    A        0      0        2 
   2   chr2_2885205     AKia    G    A        0      0        2 
   2   chr2_2885205     AOna    G    A        0      0        2 
   2   chr2_2885205     ASom    G    A        0      0        2 
   2   chr2_2885205     HCab    G    A        1      2        2 
   2   chr2_2885205     HPrz    G    A        1      2        2 
   2   chr2_2885205     ZBoe    G    A        0      0        2 
   2   chr2_2885205     ZGre    G    A        0      0        2 
   2   chr2_2885205     ZHar    G    A        0      0        2 
   2   chr2_2885205   Sample    G    A        0      0        2 
   2   chr2_2891474     AAsi    T    C        0      0        2 
   2   chr2_2891474     AKia    T    C        0      0        2 
   2   chr2_2891474     AOna    T    C        0      0        2 
   2   chr2_2891474     ASom    T    C        0      0        2 
   2   chr2_2891474     HCab    T    C        1      2        2 
   2   chr2_2891474     HPrz    T    C        1      2        2 
   2   chr2_2891474     ZBoe    T    C        0      0        2 
   2   chr2_2891474     ZGre    T    C        0      0        2 
   2   chr2_2891474     ZHar    T    C        0      0        2 
   2   chr2_2891474   Sample    T    C        0      0        2 
   2   chr2_2895656     AAsi    C    A        0      0        2 
   2   chr2_2895656     AKia    C    A        0      0        2 
   2   chr2_2895656     AOna    C    A        0      0        2 
   2   chr2_2895656     ASom    C    A        0      0        2 
   2   chr2_2895656     HCab    C    A        1      2        2 
   2   chr2_2895656     HPrz    C    A        1      2        2 
   2   chr2_2895656     ZBoe    C    A        0      0        2 
   2   chr2_2895656     ZGre    C    A        0      0        2 
   2   chr2_2895656     ZHar    C    A        0      0        2 
   2   chr2_2895656   Sample    C    A        0      0        2 
   2   chr2_2897277     AAsi    T    C        0      0        2 
   2   chr2_2897277     AKia    T    C        0      0        2 
   2   chr2_2897277     AOna    T    C        0      0        2 
   2   chr2_2897277     ASom    T    C        0      0        2 
   2   chr2_2897277     HCab    T    C        1      2        2 
   2   chr2_2897277     HPrz    T    C      0.5      1        2 
   2   chr2_2897277     ZBoe    T    C        0      0        2 
   2   chr2_2897277     ZGre    T    C        0      0        2 
   2   chr2_2897277     ZHar    T    C        0      0        2 
   2   chr2_2897277   Sample    T    C        0      0        2 
   2   chr2_2898055     AAsi    T    C        0      0        2 
   2   chr2_2898055     AKia    T    C        0      0        2 
   2   chr2_2898055     AOna    T    C        0      0        2 
   2   chr2_2898055     ASom    T    C        0      0        2 
   2   chr2_2898055     HCab    T    C      0.5      1        2 
   2   chr2_2898055     HPrz    T    C      0.5      1        2 
   2   chr2_2898055     ZBoe    T    C        0      0        2 
   2   chr2_2898055     ZGre    T    C        0      0        2 
   2   chr2_2898055     ZHar    T    C        0      0        2 
   2   chr2_2898055   Sample    T    C        0      0        2 
   2   chr2_2899519     AAsi    C    T        0      0        2 
   2   chr2_2899519     AKia    C    T        0      0        2 
   2   chr2_2899519     AOna    C    T        0      0        2 
   2   chr2_2899519     ASom    C    T        0      0        2 
   2   chr2_2899519     HCab    C    T        1      2        2 
   2   chr2_2899519     HPrz    C    T        1      2        2 
   2   chr2_2899519     ZBoe    C    T        0      0        2 
   2   chr2_2899519     ZGre    C    T        0      0        2 
   2   chr2_2899519     ZHar    C    T        0      0        2 
   2   chr2_2899519   Sample    C    T        0      0        2 
   2   chr2_2903321     AAsi    G    A        0      0        2 
   2   chr2_2903321     AKia    G    A        0      0        2 
   2   chr2_2903321     AOna    G    A        0      0        2 
   2   chr2_2903321     ASom    G    A        0      0        2 
   2   chr2_2903321     HCab    G    A      0.5      1        2 
   2   chr2_2903321     HPrz    G    A      0.5      1        2 
   2   chr2_2903321     ZBoe    G    A        0      0        2 
   2   chr2_2903321     ZGre    G    A        0      0        2 
   2   chr2_2903321     ZHar    G    A        0      0        2 
   2   chr2_2903321   Sample    G    A        0      0        2 
   2   chr2_2903524     AAsi    T    C        0      0        2 
   2   chr2_2903524     AKia    T    C        0      0        2 
   2   chr2_2903524     AOna    T    C        0      0        2 
   2   chr2_2903524     ASom    T    C        0      0        2 
   2   chr2_2903524     HCab    T    C        1      2        2 
   2   chr2_2903524     HPrz    T    C        1      2        2 
   2   chr2_2903524     ZBoe    T    C        0      0        2 
   2   chr2_2903524     ZGre    T    C        0      0        2 
   2   chr2_2903524     ZHar    T    C        0      0        2 
   2   chr2_2903524   Sample    T    C        0      0        2 
   2   chr2_2905477     AAsi    C    T      0.5      1        2 
   2   chr2_2905477     AKia    C    T        0      0        2 
   2   chr2_2905477     AOna    C    T        0      0        2 
   2   chr2_2905477     ASom    C    T        0      0        2 
   2   chr2_2905477     HCab    C    T        0      0        2 
   2   chr2_2905477     HPrz    C    T        0      0        2 
   2   chr2_2905477     ZBoe    C    T        0      0        2 
   2   chr2_2905477     ZGre    C    T        0      0        2 
   2   chr2_2905477     ZHar    C    T        0      0        2 
   2   chr2_2905477   Sample    C    T        0      0        2 
   2   chr2_2907361     AAsi    G    A        0      0        2 
   2   chr2_2907361     AKia    G    A        1      2        2 
   2   chr2_2907361     AOna    G    A        1      2        2 
   2   chr2_2907361     ASom    G    A        0      0        2 
   2   chr2_2907361     HCab    G    A        0      0        2 
   2   chr2_2907361     HPrz    G    A        0      0        2 
   2   chr2_2907361     ZBoe    G    A        0      0        2 
   2   chr2_2907361     ZGre    G    A        0      0        2 
   2   chr2_2907361     ZHar    G    A        0      0        2 
   2   chr2_2907361   Sample    G    A        0      0        2 
   2   chr2_2917447     AAsi    C    G        0      0        2 
   2   chr2_2917447     AKia    C    G        0      0        2 
   2   chr2_2917447     AOna    C    G        0      0        2 
   2   chr2_2917447     ASom    C    G        0      0        2 
   2   chr2_2917447     HCab    C    G        1      2        2 
   2   chr2_2917447     HPrz    C    G        1      2        2 
   2   chr2_2917447     ZBoe    C    G        0      0        2 
   2   chr2_2917447     ZGre    C    G        0      0        2 
   2   chr2_2917447     ZHar    C    G        0      0        2 
   2   chr2_2917447   Sample    C    G        0      0        2 
   2   chr2_2917567     AAsi    C    G        0      0        2 
   2   chr2_2917567     AKia    C    G        0      0        2 
   2   chr2_2917567     AOna    C    G        0      0        2 
   2   chr2_2917567     ASom    C    G        0      0        2 
   2   chr2_2917567     HCab    C    G        0      0        2 
   2   chr2_2917567     HPrz    C    G        0      0        2 
   2   chr2_2917567     ZBoe    C    G        0      0        2 
   2   chr2_2917567     ZGre    C    G        1      2        2 
   2   chr2_2917567     ZHar    C    G        0      0        2 
   2   chr2_2917567   Sample    C    G        0      0        2 
   2   chr2_2918505     AAsi    G    A        0      0        2 
   2   chr2_2918505     AKia    G    A        0      0        2 
   2   chr2_2918505     AOna    G    A        0      0        2 
   2   chr2_2918505     ASom    G    A        0      0        2 
   2   chr2_2918505     HCab    G    A        0      0        2 
   2   chr2_2918505     HPrz    G    A        0      0        2 
   2   chr2_2918505     ZBoe    G    A        0      0        2 
   2   chr2_2918505     ZGre    G    A        1      2        2 
   2   chr2_2918505     ZHar    G    A        0      0        2 
   2   chr2_2918505   Sample    G    A        0      0        2 
   2   chr2_2920268     AAsi    C    G        0      0        2 
   2   chr2_2920268     AKia    C    G        0      0        2 
   2   chr2_2920268     AOna    C    G        1      2        2 
   2   chr2_2920268     ASom    C    G        0      0        2 
   2   chr2_2920268     HCab    C    G        0      0        2 
   2   chr2_2920268     HPrz    C    G        0      0        2 
   2   chr2_2920268     ZBoe    C    G        0      0        2 
   2   chr2_2920268     ZGre    C    G        0      0        2 
   2   chr2_2920268     ZHar    C    G        0      0        2 
   2   chr2_2920268   Sample    C    G        0      0        2 
   2   chr2_2922577     AAsi    C    T        0      0        2 
   2   chr2_2922577     AKia    C    T        0      0        2 
   2   chr2_2922577     AOna    C    T        0      0        2 
   2   chr2_2922577     ASom    C    T        0      0        2 
   2   chr2_2922577     HCab    C    T        1      2        2 
   2   chr2_2922577     HPrz    C    T        1      2        2 
   2   chr2_2922577     ZBoe    C    T        0      0        2 
   2   chr2_2922577     ZGre    C    T        0      0        2 
   2   chr2_2922577     ZHar    C    T        0      0        2 
   2   chr2_2922577   Sample    C    T        0      0        2 
   2   chr2_2923178     AAsi    C    G        0      0        2 
   2   chr2_2923178     AKia    C    G        0      0        2 
   2   chr2_2923178     AOna    C    G        0      0        2 
   2   chr2_2923178     ASom    C    G        0      0        2 
   2   chr2_2923178     HCab    C    G        1      2        2 
   2   chr2_2923178     HPrz    C    G        1      2        2 
   2   chr2_2923178     ZBoe    C    G        0      0        2 
   2   chr2_2923178     ZGre    C    G        0      0        2 
   2   chr2_2923178     ZHar    C    G        0      0        2 
   2   chr2_2923178   Sample    C    G        0      0        2 
   2   chr2_2935214     AAsi    G    A        0      0        2 
   2   chr2_2935214     AKia    G    A      0.5      1        2 
   2   chr2_2935214     AOna    G    A        0      0        2 
   2   chr2_2935214     ASom    G    A        0      0        2 
   2   chr2_2935214     HCab    G    A        0      0        2 
   2   chr2_2935214     HPrz    G    A        0      0        2 
   2   chr2_2935214     ZBoe    G    A        0      0        2 
   2   chr2_2935214     ZGre    G    A        0      0        2 
   2   chr2_2935214     ZHar    G    A        0      0        2 
   2   chr2_2935214   Sample    G    A        0      0        2 
   2   chr2_2935258     AAsi    T    G        0      0        2 
   2   chr2_2935258     AKia    T    G        0      0        2 
   2   chr2_2935258     AOna    T    G        0      0        2 
   2   chr2_2935258     ASom    T    G        0      0        2 
   2   chr2_2935258     HCab    T    G        0      0        2 
   2   chr2_2935258     HPrz    T    G        0      0        2 
   2   chr2_2935258     ZBoe    T    G      0.5      1        2 
   2   chr2_2935258     ZGre    T    G        0      0        2 
   2   chr2_2935258     ZHar    T    G        0      0        2 
   2   chr2_2935258   Sample    T    G        0      0        2 
   2   chr2_2945536     AAsi    C    T        0      0        2 
   2   chr2_2945536     AKia    C    T        0      0        2 
   2   chr2_2945536     AOna    C    T        0      0        2 
   2   chr2_2945536     ASom    C    T        0      0        2 
   2   chr2_2945536     HCab    C    T        1      2        2 
   2   chr2_2945536     HPrz    C    T        1      2        2 
   2   chr2_2945536     ZBoe    C    T        0      0        2 
   2   chr2_2945536     ZGre    C    T        0      0        2 
   2   chr2_2945536     ZHar    C    T        0      0        2 
   2   chr2_2945536   Sample    C    T        0      0        2 
   2   chr2_2947595     AAsi    T    C        0      0        2 
   2   chr2_2947595     AKia    T    C        0      0        2 
   2   chr2_2947595     AOna    T    C        0      0        2 
   2   chr2_2947595     ASom    T    C        0      0        2 
   2   chr2_2947595     HCab    T    C        0      0        2 
   2   chr2_2947595     HPrz    T    C        0      0        2 
   2   chr2_2947595     ZBoe    T    C      0.5      1        2 
   2   chr2_2947595     ZGre    T    C        0      0        2 
   2   chr2_2947595     ZHar    T    C        0      0        2 
   2   chr2_2947595   Sample    T    C        0      0        2 
   2   chr2_2951768     AAsi    G    A        0      0        2 
   2   chr2_2951768     AKia    G    A        0      0        2 
   2   chr2_2951768     AOna    G    A        0      0        2 
   2   chr2_2951768     ASom    G    A        0      0        2 
   2   chr2_2951768     HCab    G    A        1      2        2 
   2   chr2_2951768     HPrz    G    A        1      2        2 
   2   chr2_2951768     ZBoe    G    A        0      0        2 
   2   chr2_2951768     ZGre    G    A        0      0        2 
   2   chr2_2951768     ZHar    G    A        0      0        2 
   2   chr2_2951768   Sample    G    A        0      0        2 
   2   chr2_2954398     AAsi    C    T        0      0        2 
   2   chr2_2954398     AKia    C    T        0      0        2 
   2   chr2_2954398     AOna    C    T        0      0        2 
   2   chr2_2954398     ASom    C    T        0      0        2 
   2   chr2_2954398     HCab    C    T        1      2        2 
   2   chr2_2954398     HPrz    C    T        1      2        2 
   2   chr2_2954398     ZBoe    C    T        0      0        2 
   2   chr2_2954398     ZGre    C    T        0      0        2 
   2   chr2_2954398     ZHar    C    T        0      0        2 
   2   chr2_2954398   Sample    C    T        0      0        2 
   2   chr2_2954481     AAsi    C    G        0      0        2 
   2   chr2_2954481     AKia    C    G        0      0        2 
   2   chr2_2954481     AOna    C    G        0      0        2 
   2   chr2_2954481     ASom    C    G        0      0        2 
   2   chr2_2954481     HCab    C    G        0      0        2 
   2   chr2_2954481     HPrz    C    G        0      0        2 
   2   chr2_2954481     ZBoe    C    G      0.5      1        2 
   2   chr2_2954481     ZGre    C    G        0      0        2 
   2   chr2_2954481     ZHar    C    G        0      0        2 
   2   chr2_2954481   Sample    C    G        0      0        2 
   2   chr2_2957891     AAsi    A    C        0      0        2 
   2   chr2_2957891     AKia    A    C        0      0        2 
   2   chr2_2957891     AOna    A    C        0      0        2 
   2   chr2_2957891     ASom    A    C        0      0        2 
   2   chr2_2957891     HCab    A    C        0      0        2 
   2   chr2_2957891     HPrz    A    C        0      0        2 
   2   chr2_2957891     ZBoe    A    C        0      0        2 
   2   chr2_2957891     ZGre    A    C        0      0        2 
   2   chr2_2957891     ZHar    A    C      0.5      1        2 
   2   chr2_2957891   Sample    A    C        0      0        2 
   2   chr2_2971599     AAsi    A    G        0      0        2 
   2   chr2_2971599     AKia    A    G        0      0        2 
   2   chr2_2971599     AOna    A    G        0      0        2 
   2   chr2_2971599     ASom    A    G        0      0        2 
   2   chr2_2971599     HCab    A    G        0      0        2 
   2   chr2_2971599     HPrz    A    G        0      0        2 
   2   chr2_2971599     ZBoe    A    G        0      0        2 
   2   chr2_2971599     ZGre    A    G        0      0        2 
   2   chr2_2971599     ZHar    A    G        1      2        2 
   2   chr2_2971599   Sample    A    G        0      0        2 
   2   chr2_2997263     AAsi    C    T        0      0        2 
   2   chr2_2997263     AKia    C    T        0      0        2 
   2   chr2_2997263     AOna    C    T        0      0        2 
   2   chr2_2997263     ASom    C    T        0      0        2 
   2   chr2_2997263     HCab    C    T        0      0        2 
   2   chr2_2997263     HPrz    C    T      0.5      1        2 
   2   chr2_2997263     ZBoe    C    T        0      0        2 
   2   chr2_2997263     ZGre    C    T        0      0        2 
   2   chr2_2997263     ZHar    C    T        0      0        2 
   2   chr2_2997263   Sample    C    T        0      0        2 
   2   chr2_3001505     AAsi    C    T        0      0        2 
   2   chr2_3001505     AKia    C    T        0      0        2 
   2   chr2_3001505     AOna    C    T        0      0        2 
   2   chr2_3001505     ASom    C    T        0      0        2 
   2   chr2_3001505     HCab    C    T        1      2        2 
   2   chr2_3001505     HPrz    C    T        1      2        2 
   2   chr2_3001505     ZBoe    C    T        0      0        2 
   2   chr2_3001505     ZGre    C    T        0      0        2 
   2   chr2_3001505     ZHar    C    T        0      0        2 
   2   chr2_3001505   Sample    C    T        0      0        2 
   2   chr2_3003232     AAsi    T    C        0      0        2 
   2   chr2_3003232     AKia    T    C        0      0        2 
   2   chr2_3003232     AOna    T    C        0      0        2 
   2   chr2_3003232     ASom    T    C        0      0        2 
   2   chr2_3003232     HCab    T    C      0.5      1        2 
   2   chr2_3003232     HPrz    T    C        0      0        2 
   2   chr2_3003232     ZBoe    T    C        0      0        2 
   2   chr2_3003232     ZGre    T    C        0      0        2 
   2   chr2_3003232     ZHar    T    C        0      0        2 
   2   chr2_3003232   Sample    T    C        0      0        2 
   2   chr2_3004336     AAsi    A    C        0      0        2 
   2   chr2_3004336     AKia    A    C        0      0        2 
   2   chr2_3004336     AOna    A    C        0      0        2 
   2   chr2_3004336     ASom    A    C        0      0        2 
   2   chr2_3004336     HCab    A    C        1      2        2 
   2   chr2_3004336     HPrz    A    C        1      2        2 
   2   chr2_3004336     ZBoe    A    C        0      0        2 
   2   chr2_3004336     ZGre    A    C        0      0        2 
   2   chr2_3004336     ZHar    A    C        0      0        2 
   2   chr2_3004336   Sample    A    C        0      0        2 
   2   chr2_3009006     AAsi    C    T        1      2        2 
   2   chr2_3009006     AKia    C    T        0      0        2 
   2   chr2_3009006     AOna    C    T        0      0        2 
   2   chr2_3009006     ASom    C    T      0.5      1        2 
   2   chr2_3009006     HCab    C    T        0      0        2 
   2   chr2_3009006     HPrz    C    T        0      0        2 
   2   chr2_3009006     ZBoe    C    T        0      0        2 
   2   chr2_3009006     ZGre    C    T        0      0        2 
   2   chr2_3009006     ZHar    C    T        0      0        2 
   2   chr2_3009006   Sample    C    T        1      2        2 
   2   chr2_3010260     AAsi    G    A        0      0        2 
   2   chr2_3010260     AKia    G    A        0      0        2 
   2   chr2_3010260     AOna    G    A      0.5      1        2 
   2   chr2_3010260     ASom    G    A        0      0        2 
   2   chr2_3010260     HCab    G    A        0      0        2 
   2   chr2_3010260     HPrz    G    A        0      0        2 
   2   chr2_3010260     ZBoe    G    A        0      0        2 
   2   chr2_3010260     ZGre    G    A        0      0        2 
   2   chr2_3010260     ZHar    G    A        0      0        2 
   2   chr2_3010260   Sample    G    A        0      0        2 
   2   chr2_3013458     AAsi    A    G        0      0        2 
   2   chr2_3013458     AKia    A    G        0      0        2 
   2   chr2_3013458     AOna    A    G        0      0        2 
   2   chr2_3013458     ASom    A    G        0      0        2 
   2   chr2_3013458     HCab    A    G        0      0        2 
   2   chr2_3013458     HPrz    A    G        0      0        2 
   2   chr2_3013458     ZBoe    A    G      0.5      1        2 
   2   chr2_3013458     ZGre    A    G        0      0        2 
   2   chr2_3013458     ZHar    A    G        0      0        2 
   2   chr2_3013458   Sample    A    G        0      0        2 
   2   chr2_3019835     AAsi    C    A        0      0        2 
   2   chr2_3019835     AKia    C    A        0      0        2 
   2   chr2_3019835     AOna    C    A      0.5      1        2 
   2   chr2_3019835     ASom    C    A        0      0        2 
   2   chr2_3019835     HCab    C    A        0      0        2 
   2   chr2_3019835     HPrz    C    A        0      0        2 
   2   chr2_3019835     ZBoe    C    A        0      0        2 
   2   chr2_3019835     ZGre    C    A        0      0        2 
   2   chr2_3019835     ZHar    C    A        0      0        2 
   2   chr2_3019835   Sample    C    A        0      0        2 
   2   chr2_3023608     AAsi    A    C        0      0        2 
   2   chr2_3023608     AKia    A    C        0      0        2 
   2   chr2_3023608     AOna    A    C        0      0        2 
   2   chr2_3023608     ASom    A    C        0      0        2 
   2   chr2_3023608     HCab    A    C      0.5      1        2 
   2   chr2_3023608     HPrz    A    C        0      0        2 
   2   chr2_3023608     ZBoe    A    C        0      0        2 
   2   chr2_3023608     ZGre    A    C        0      0        2 
   2   chr2_3023608     ZHar    A    C        0      0        2 
   2   chr2_3023608   Sample    A    C        0      0        2 
   2   chr2_3023700     AAsi    C    T        0      0        2 
   2   chr2_3023700     AKia    C    T        0      0        2 
   2   chr2_3023700     AOna    C    T        0      0        2 
   2   chr2_3023700     ASom    C    T        0      0        2 
   2   chr2_3023700     HCab    C    T        1      2        2 
   2   chr2_3023700     HPrz    C    T        1      2        2 
   2   chr2_3023700     ZBoe    C    T        0      0        2 
   2   chr2_3023700     ZGre    C    T        0      0        2 
   2   chr2_3023700     ZHar    C    T        0      0        2 
   2   chr2_3023700   Sample    C    T        0      0        2 
   2   chr2_3024598     AAsi    C    G        0      0        2 
   2   chr2_3024598     AKia    C    G        0      0        2 
   2   chr2_3024598     AOna    C    G        0      0        2 
   2   chr2_3024598     ASom    C    G        0      0        2 
   2   chr2_3024598     HCab    C    G        1      2        2 
   2   chr2_3024598     HPrz    C    G        1      2        2 
   2   chr2_3024598     ZBoe    C    G        0      0        2 
   2   chr2_3024598     ZGre    C    G        0      0        2 
   2   chr2_3024598     ZHar    C    G        0      0        2 
   2   chr2_3024598   Sample    C    G        0      0        2 
   2   chr2_3025829     AAsi    C    T        0      0        2 
   2   chr2_3025829     AKia    C    T        0      0        2 
   2   chr2_3025829     AOna    C    T        0      0        2 
   2   chr2_3025829     ASom    C    T        0      0        2 
   2   chr2_3025829     HCab    C    T        1      2        2 
   2   chr2_3025829     HPrz    C    T        1      2        2 
   2   chr2_3025829     ZBoe    C    T        0      0        2 
   2   chr2_3025829     ZGre    C    T        0      0        2 
   2   chr2_3025829     ZHar    C    T        0      0        2 
   2   chr2_3025829   Sample    C    T        0      0        2 
   2   chr2_3026394     AAsi    G    C        0      0        2 
   2   chr2_3026394     AKia    G    C        0      0        2 
   2   chr2_3026394     AOna    G    C        0      0        2 
   2   chr2_3026394     ASom    G    C      0.5      1        2 
   2   chr2_3026394     HCab    G    C        0      0        2 
   2   chr2_3026394     HPrz    G    C        0      0        2 
   2   chr2_3026394     ZBoe    G    C        0      0        2 
   2   chr2_3026394     ZGre    G    C        0      0        2 
   2   chr2_3026394     ZHar    G    C        0      0        2 
   2   chr2_3026394   Sample    G    C        0      0        2 
   2   chr2_3028340     AAsi    A    G        0      0        2 
   2   chr2_3028340     AKia    A    G        1      2        2 
   2   chr2_3028340     AOna    A    G        0      0        2 
   2   chr2_3028340     ASom    A    G        0      0        2 
   2   chr2_3028340     HCab    A    G        0      0        2 
   2   chr2_3028340     HPrz    A    G        0      0        2 
   2   chr2_3028340     ZBoe    A    G        0      0        2 
   2   chr2_3028340     ZGre    A    G        0      0        2 
   2   chr2_3028340     ZHar    A    G        0      0        2 
   2   chr2_3028340   Sample    A    G        0      0        2 
   2   chr2_3038607     AAsi    A    G        0      0        2 
   2   chr2_3038607     AKia    A    G        1      2        2 
   2   chr2_3038607     AOna    A    G        0      0        2 
   2   chr2_3038607     ASom    A    G        0      0        2 
   2   chr2_3038607     HCab    A    G        0      0        2 
   2   chr2_3038607     HPrz    A    G        0      0        2 
   2   chr2_3038607     ZBoe    A    G        0      0        2 
   2   chr2_3038607     ZGre    A    G        0      0        2 
   2   chr2_3038607     ZHar    A    G        0      0        2 
   2   chr2_3038607   Sample    A    G        0      0        2 
   2   chr2_3039914     AAsi    C    A        0      0        2 
   2   chr2_3039914     AKia    C    A        0      0        2 
   2   chr2_3039914     AOna    C    A        0      0        2 
   2   chr2_3039914     ASom    C    A        0      0        2 
   2   chr2_3039914     HCab    C    A        0      0        2 
   2   chr2_3039914     HPrz    C    A        0      0        2 
   2   chr2_3039914     ZBoe    C    A        0      0        2 
   2   chr2_3039914     ZGre    C    A        0      0        2 
   2   chr2_3039914     ZHar    C    A        1      2        2 
   2   chr2_3039914   Sample    C    A        0      0        2 
   2   chr2_3048967     AAsi    A    G        0      0        2 
   2   chr2_3048967     AKia    A    G      0.5      1        2 
   2   chr2_3048967     AOna    A    G        0      0        2 
   2   chr2_3048967     ASom    A    G        0      0        2 
   2   chr2_3048967     HCab    A    G        0      0        2 
   2   chr2_3048967     HPrz    A    G        0      0        2 
   2   chr2_3048967     ZBoe    A    G        0      0        2 
   2   chr2_3048967     ZGre    A    G        0      0        2 
   2   chr2_3048967     ZHar    A    G        0      0        2 
   2   chr2_3048967   Sample    A    G        0      0        2 
   2   chr2_3051675     AAsi    A    G        0      0        2 
   2   chr2_3051675     AKia    A    G        0      0        2 
   2   chr2_3051675     AOna    A    G        0      0        2 
   2   chr2_3051675     ASom    A    G        0      0        2 
   2   chr2_3051675     HCab    A    G      0.5      1        2 
   2   chr2_3051675     HPrz    A    G        1      2        2 
   2   chr2_3051675     ZBoe    A    G        0      0        2 
   2   chr2_3051675     ZGre    A    G        0      0        2 
   2   chr2_3051675     ZHar    A    G        0      0        2 
   2   chr2_3051675   Sample    A    G        0      0        2 
   2   chr2_3055400     AAsi    T    C        0      0        2 
   2   chr2_3055400     AKia    T    C        0      0        2 
   2   chr2_3055400     AOna    T    C        0      0        2 
   2   chr2_3055400     ASom    T    C      0.5      1        2 
   2   chr2_3055400     HCab    T    C        0      0        2 
   2   chr2_3055400     HPrz    T    C        0      0        2 
   2   chr2_3055400     ZBoe    T    C        0      0        2 
   2   chr2_3055400     ZGre    T    C        0      0        2 
   2   chr2_3055400     ZHar    T    C        0      0        2 
   2   chr2_3055400   Sample    T    C        0      0        2 
   2   chr2_3056117     AAsi    C    A        0      0        2 
   2   chr2_3056117     AKia    C    A        0      0        2 
   2   chr2_3056117     AOna    C    A        0      0        2 
   2   chr2_3056117     ASom    C    A        0      0        2 
   2   chr2_3056117     HCab    C    A        0      0        2 
   2   chr2_3056117     HPrz    C    A        0      0        2 
   2   chr2_3056117     ZBoe    C    A        1      2        2 
   2   chr2_3056117     ZGre    C    A        1      2        2 
   2   chr2_3056117     ZHar    C    A        1      2        2 
   2   chr2_3056117   Sample    C    A        0      0        2 
   2   chr2_3057054     AAsi    G    A        0      0        2 
   2   chr2_3057054     AKia    G    A        0      0        2 
   2   chr2_3057054     AOna    G    A        0      0        2 
   2   chr2_3057054     ASom    G    A        0      0        2 
   2   chr2_3057054     HCab    G    A        0      0        2 
   2   chr2_3057054     HPrz    G    A        1      2        2 
   2   chr2_3057054     ZBoe    G    A        0      0        2 
   2   chr2_3057054     ZGre    G    A        0      0        2 
   2   chr2_3057054     ZHar    G    A        0      0        2 
   2   chr2_3057054   Sample    G    A        0      0        2 
   2   chr2_3061549     AAsi    T    G        0      0        2 
   2   chr2_3061549     AKia    T    G        0      0        2 
   2   chr2_3061549     AOna    T    G        0      0        2 
   2   chr2_3061549     ASom    T    G        0      0        2 
   2   chr2_3061549     HCab    T    G        0      0        2 
   2   chr2_3061549     HPrz    T    G        0      0        2 
   2   chr2_3061549     ZBoe    T    G        1      2        2 
   2   chr2_3061549     ZGre    T    G        0      0        2 
   2   chr2_3061549     ZHar    T    G        0      0        2 
   2   chr2_3061549   Sample    T    G        0      0        2 
   2   chr2_3064110     AAsi    G    A        0      0        2 
   2   chr2_3064110     AKia    G    A        0      0        2 
   2   chr2_3064110     AOna    G    A        0      0        2 
   2   chr2_3064110     ASom    G    A        0      0        2 
   2   chr2_3064110     HCab    G    A        1      2        2 
   2   chr2_3064110     HPrz    G    A      0.5      1        2 
   2   chr2_3064110     ZBoe    G    A        0      0        2 
   2   chr2_3064110     ZGre    G    A        0      0        2 
   2   chr2_3064110     ZHar    G    A        0      0        2 
   2   chr2_3064110   Sample    G    A        0      0        2 
   2   chr2_3065040     AAsi    G    A      0.5      1        2 
   2   chr2_3065040     AKia    G    A        0      0        2 
   2   chr2_3065040     AOna    G    A        0      0        2 
   2   chr2_3065040     ASom    G    A        1      2        2 
   2   chr2_3065040     HCab    G    A        0      0        2 
   2   chr2_3065040     HPrz    G    A        0      0        2 
   2   chr2_3065040     ZBoe    G    A        0      0        2 
   2   chr2_3065040     ZGre    G    A        0      0        2 
   2   chr2_3065040     ZHar    G    A        0      0        2 
   2   chr2_3065040   Sample    G    A        0      0        2 
   2   chr2_3087697     AAsi    A    C        0      0        2 
   2   chr2_3087697     AKia    A    C        0      0        2 
   2   chr2_3087697     AOna    A    C        0      0        2 
   2   chr2_3087697     ASom    A    C        0      0        2 
   2   chr2_3087697     HCab    A    C        1      2        2 
   2   chr2_3087697     HPrz    A    C        1      2        2 
   2   chr2_3087697     ZBoe    A    C        0      0        2 
   2   chr2_3087697     ZGre    A    C        0      0        2 
   2   chr2_3087697     ZHar    A    C        0      0        2 
   2   chr2_3087697   Sample    A    C        0      0        2 
   2   chr2_3089115     AAsi    A    T        0      0        2 
   2   chr2_3089115     AKia    A    T        0      0        2 
   2   chr2_3089115     AOna    A    T        0      0        2 
   2   chr2_3089115     ASom    A    T        0      0        2 
   2   chr2_3089115     HCab    A    T        1      2        2 
   2   chr2_3089115     HPrz    A    T        0      0        2 
   2   chr2_3089115     ZBoe    A    T        0      0        2 
   2   chr2_3089115     ZGre    A    T        0      0        2 
   2   chr2_3089115     ZHar    A    T        0      0        2 
   2   chr2_3089115   Sample    A    T        0      0        2 
   2   chr2_3103180     AAsi    G    A        0      0        2 
   2   chr2_3103180     AKia    G    A      0.5      1        2 
   2   chr2_3103180     AOna    G    A        0      0        2 
   2   chr2_3103180     ASom    G    A        0      0        2 
   2   chr2_3103180     HCab    G    A        0      0        2 
   2   chr2_3103180     HPrz    G    A        0      0        2 
   2   chr2_3103180     ZBoe    G    A        0      0        2 
   2   chr2_3103180     ZGre    G    A        0      0        2 
   2   chr2_3103180     ZHar    G    A        0      0        2 
   2   chr2_3103180   Sample    G    A        0      0        2 
   2   chr2_3109537     AAsi    A    G        0      0        2 
   2   chr2_3109537     AKia    A    G        0      0        2 
   2   chr2_3109537     AOna    A    G        0      0        2 
   2   chr2_3109537     ASom    A    G        0      0        2 
   2   chr2_3109537     HCab    A    G        0      0        2 
   2   chr2_3109537     HPrz    A    G      0.5      1        2 
   2   chr2_3109537     ZBoe    A    G        0      0        2 
   2   chr2_3109537     ZGre    A    G        0      0        2 
   2   chr2_3109537     ZHar    A    G        0      0        2 
   2   chr2_3109537   Sample    A    G        0      0        2 
   2   chr2_3111660     AAsi    T    C        0      0        2 
   2   chr2_3111660     AKia    T    C      0.5      1        2 
   2   chr2_3111660     AOna    T    C        0      0        2 
   2   chr2_3111660     ASom    T    C        0      0        2 
   2   chr2_3111660     HCab    T    C        0      0        2 
   2   chr2_3111660     HPrz    T    C        0      0        2 
   2   chr2_3111660     ZBoe    T    C        0      0        2 
   2   chr2_3111660     ZGre    T    C        0      0        2 
   2   chr2_3111660     ZHar    T    C        0      0        2 
   2   chr2_3111660   Sample    T    C        0      0        2 
   2   chr2_3111699     AAsi    C    G        0      0        2 
   2   chr2_3111699     AKia    C    G        0      0        2 
   2   chr2_3111699     AOna    C    G        0      0        2 
   2   chr2_3111699     ASom    C    G      0.5      1        2 
   2   chr2_3111699     HCab    C    G        0      0        2 
   2   chr2_3111699     HPrz    C    G        0      0        2 
   2   chr2_3111699     ZBoe    C    G        0      0        2 
   2   chr2_3111699     ZGre    C    G        0      0        2 
   2   chr2_3111699     ZHar    C    G        0      0        2 
   2   chr2_3111699   Sample    C    G        1      2        2 
   2   chr2_3113451     AAsi    G    C        0      0        2 
   2   chr2_3113451     AKia    G    C        0      0        2 
   2   chr2_3113451     AOna    G    C        0      0        2 
   2   chr2_3113451     ASom    G    C        0      0        2 
   2   chr2_3113451     HCab    G    C      0.5      1        2 
   2   chr2_3113451     HPrz    G    C      0.5      1        2 
   2   chr2_3113451     ZBoe    G    C        0      0        2 
   2   chr2_3113451     ZGre    G    C        0      0        2 
   2   chr2_3113451     ZHar    G    C        0      0        2 
   2   chr2_3113451   Sample    G    C        0      0        2 
   2   chr2_3115864     AAsi    G    A        0      0        2 
   2   chr2_3115864     AKia    G    A        0      0        2 
   2   chr2_3115864     AOna    G    A        0      0        2 
   2   chr2_3115864     ASom    G    A        0      0        2 
   2   chr2_3115864     HCab    G    A      0.5      1        2 
   2   chr2_3115864     HPrz    G    A      0.5      1        2 
   2   chr2_3115864     ZBoe    G    A        0      0        2 
   2   chr2_3115864     ZGre    G    A        0      0        2 
   2   chr2_3115864     ZHar    G    A        0      0        2 
   2   chr2_3115864   Sample    G    A        0      0        2 
   2   chr2_3119877     AAsi    G    A        0      0        2 
   2   chr2_3119877     AKia    G    A        0      0        2 
   2   chr2_3119877     AOna    G    A        0      0        2 
   2   chr2_3119877     ASom    G    A        0      0        2 
   2   chr2_3119877     HCab    G    A      0.5      1        2 
   2   chr2_3119877     HPrz    G    A        1      2        2 
   2   chr2_3119877     ZBoe    G    A        0      0        2 
   2   chr2_3119877     ZGre    G    A        0      0        2 
   2   chr2_3119877     ZHar    G    A        0      0        2 
   2   chr2_3119877   Sample    G    A        0      0        2 
   2   chr2_3120227     AAsi    T    C        0      0        2 
   2   chr2_3120227     AKia    T    C        0      0        2 
   2   chr2_3120227     AOna    T    C      0.5      1        2 
   2   chr2_3120227     ASom    T    C        0      0        2 
   2   chr2_3120227     HCab    T    C        0      0        2 
   2   chr2_3120227     HPrz    T    C        0      0        2 
   2   chr2_3120227     ZBoe    T    C        0      0        2 
   2   chr2_3120227     ZGre    T    C        0      0        2 
   2   chr2_3120227     ZHar    T    C        0      0        2 
   2   chr2_3120227   Sample    T    C        1      2        2 
   2   chr2_3121230     AAsi    A    G        0      0        2 
   2   chr2_3121230     AKia    A    G        0      0        2 
   2   chr2_3121230     AOna    A    G        0      0        2 
   2   chr2_3121230     ASom    A    G        0      0        2 
   2   chr2_3121230     HCab    A    G        0      0        2 
   2   chr2_3121230     HPrz    A    G        0      0        2 
   2   chr2_3121230     ZBoe    A    G        0      0        2 
   2   chr2_3121230     ZGre    A    G        1      2        2 
   2   chr2_3121230     ZHar    A    G        0      0        2 
   2   chr2_3121230   Sample    A    G        0      0        2 
   2   chr2_3121810     AAsi    T    C        0      0        2 
   2   chr2_3121810     AKia    T    C        0      0        2 
   2   chr2_3121810     AOna    T    C        0      0        2 
   2   chr2_3121810     ASom    T    C        0      0        2 
   2   chr2_3121810     HCab    T    C        0      0        2 
   2   chr2_3121810     HPrz    T    C      0.5      1        2 
   2   chr2_3121810     ZBoe    T    C        0      0        2 
   2   chr2_3121810     ZGre    T    C        0      0        2 
   2   chr2_3121810     ZHar    T    C        0      0        2 
   2   chr2_3121810   Sample    T    C        0      0        2 
   2   chr2_3125467     AAsi    C    T        0      0        2 
   2   chr2_3125467     AKia    C    T      0.5      1        2 
   2   chr2_3125467     AOna    C    T        1      2        2 
   2   chr2_3125467     ASom    C    T        0      0        2 
   2   chr2_3125467     HCab    C    T        0      0        2 
   2   chr2_3125467     HPrz    C    T        0      0        2 
   2   chr2_3125467     ZBoe    C    T        0      0        2 
   2   chr2_3125467     ZGre    C    T        0      0        2 
   2   chr2_3125467     ZHar    C    T        0      0        2 
   2   chr2_3125467   Sample    C    T        0      0        2 
   2   chr2_3126235     AAsi    G    T        0      0        2 
   2   chr2_3126235     AKia    G    T        0      0        2 
   2   chr2_3126235     AOna    G    T        0      0        2 
   2   chr2_3126235     ASom    G    T        0      0        2 
   2   chr2_3126235     HCab    G    T        0      0        2 
   2   chr2_3126235     HPrz    G    T        0      0        2 
   2   chr2_3126235     ZBoe    G    T        0      0        2 
   2   chr2_3126235     ZGre    G    T        0      0        2 
   2   chr2_3126235     ZHar    G    T      0.5      1        2 
   2   chr2_3126235   Sample    G    T        0      0        2 
   2   chr2_3126571     AAsi    G    A        0      0        2 
   2   chr2_3126571     AKia    G    A        0      0        2 
   2   chr2_3126571     AOna    G    A        0      0        2 
   2   chr2_3126571     ASom    G    A        0      0        2 
   2   chr2_3126571     HCab    G    A      0.5      1        2 
   2   chr2_3126571     HPrz    G    A        0      0        2 
   2   chr2_3126571     ZBoe    G    A        0      0        2 
   2   chr2_3126571     ZGre    G    A        0      0        2 
   2   chr2_3126571     ZHar    G    A        0      0        2 
   2   chr2_3126571   Sample    G    A        0      0        2 
   2   chr2_3134193     AAsi    C    A        0      0        2 
   2   chr2_3134193     AKia    C    A        0      0        2 
   2   chr2_3134193     AOna    C    A        0      0        2 
   2   chr2_3134193     ASom    C    A        0      0        2 
   2   chr2_3134193     HCab    C    A        1      2        2 
   2   chr2_3134193     HPrz    C    A        1      2        2 
   2   chr2_3134193     ZBoe    C    A        0      0        2 
   2   chr2_3134193     ZGre    C    A        0      0        2 
   2   chr2_3134193     ZHar    C    A        0      0        2 
   2   chr2_3134193   Sample    C    A        0      0        2 
   2   chr2_3137755     AAsi    A    G        0      0        2 
   2   chr2_3137755     AKia    A    G        0      0        2 
   2   chr2_3137755     AOna    A    G        0      0        2 
   2   chr2_3137755     ASom    A    G        0      0        2 
   2   chr2_3137755     HCab    A    G        1      2        2 
   2   chr2_3137755     HPrz    A    G        1      2        2 
   2   chr2_3137755     ZBoe    A    G        0      0        2 
   2   chr2_3137755     ZGre    A    G        0      0        2 
   2   chr2_3137755     ZHar    A    G        0      0        2 
   2   chr2_3137755   Sample    A    G        0      0        2 
   2   chr2_3144809     AAsi    C    T        0      0        2 
   2   chr2_3144809     AKia    C    T        0      0        2 
   2   chr2_3144809     AOna    C    T        0      0        2 
   2   chr2_3144809     ASom    C    T        0      0        2 
   2   chr2_3144809     HCab    C    T        1      2        2 
   2   chr2_3144809     HPrz    C    T        1      2        2 
   2   chr2_3144809     ZBoe    C    T        0      0        2 
   2   chr2_3144809     ZGre    C    T        0      0        2 
   2   chr2_3144809     ZHar    C    T        0      0        2 
   2   chr2_3144809   Sample    C    T        0      0        2 
   2   chr2_3150711     AAsi    T    C        0      0        2 
   2   chr2_3150711     AKia    T    C        0      0        2 
   2   chr2_3150711     AOna    T    C        0      0        2 
   2   chr2_3150711     ASom    T    C        0      0        2 
   2   chr2_3150711     HCab    T    C        0      0        2 
   2   chr2_3150711     HPrz    T    C      0.5      1        2 
   2   chr2_3150711     ZBoe    T    C        0      0        2 
   2   chr2_3150711     ZGre    T    C        0      0        2 
   2   chr2_3150711     ZHar    T    C        0      0        2 
   2   chr2_3150711   Sample    T    C        0      0        2 
   2   chr2_3156260     AAsi    C    T        0      0        2 
   2   chr2_3156260     AKia    C    T        0      0        2 
   2   chr2_3156260     AOna    C    T        0      0        2 
   2   chr2_3156260     ASom    C    T        0      0        2 
   2   chr2_3156260     HCab    C    T      0.5      1        2 
   2   chr2_3156260     HPrz    C    T        0      0        2 
   2   chr2_3156260     ZBoe    C    T        0      0        2 
   2   chr2_3156260     ZGre    C    T        0      0        2 
   2   chr2_3156260     ZHar    C    T        0      0        2 
   2   chr2_3156260   Sample    C    T        0      0        2 
   2   chr2_3161443     AAsi    C    T        0      0        2 
   2   chr2_3161443     AKia    C    T        0      0        2 
   2   chr2_3161443     AOna    C    T        0      0        2 
   2   chr2_3161443     ASom    C    T        0      0        2 
   2   chr2_3161443     HCab    C    T        0      0        2 
   2   chr2_3161443     HPrz    C    T        0      0        2 
   2   chr2_3161443     ZBoe    C    T        0      0        2 
   2   chr2_3161443     ZGre    C    T        0      0        2 
   2   chr2_3161443     ZHar    C    T        1      2        2 
   2   chr2_3161443   Sample    C    T        0      0        2 
   2   chr2_3166913     AAsi    C    A        0      0        2 
   2   chr2_3166913     AKia    C    A        0      0        2 
   2   chr2_3166913     AOna    C    A        0      0        2 
   2   chr2_3166913     ASom    C    A        0      0        2 
   2   chr2_3166913     HCab    C    A        0      0        2 
   2   chr2_3166913     HPrz    C    A      0.5      1        2 
   2   chr2_3166913     ZBoe    C    A        0      0        2 
   2   chr2_3166913     ZGre    C    A        0      0        2 
   2   chr2_3166913     ZHar    C    A        0      0        2 
   2   chr2_3166913   Sample    C    A        0      0        2 
   2   chr2_3170050     AAsi    C    A        0      0        2 
   2   chr2_3170050     AKia    C    A        0      0        2 
   2   chr2_3170050     AOna    C    A        0      0        2 
   2   chr2_3170050     ASom    C    A        0      0        2 
   2   chr2_3170050     HCab    C    A      0.5      1        2 
   2   chr2_3170050     HPrz    C    A        0      0        2 
   2   chr2_3170050     ZBoe    C    A        0      0        2 
   2   chr2_3170050     ZGre    C    A        0      0        2 
   2   chr2_3170050     ZHar    C    A        0      0        2 
   2   chr2_3170050   Sample    C    A        0      0        2 
   2   chr2_3170577     AAsi    G    A        0      0        2 
   2   chr2_3170577     AKia    G    A        0      0        2 
   2   chr2_3170577     AOna    G    A        0      0        2 
   2   chr2_3170577     ASom    G    A        0      0        2 
   2   chr2_3170577     HCab    G    A        0      0        2 
   2   chr2_3170577     HPrz    G    A        0      0        2 
   2   chr2_3170577     ZBoe    G    A      0.5      1        2 
   2   chr2_3170577     ZGre    G    A        0      0        2 
   2   chr2_3170577     ZHar    G    A        0      0        2 
   2   chr2_3170577   Sample    G    A        0      0        2 
   2   chr2_3172871     AAsi    C    T        0      0        2 
   2   chr2_3172871     AKia    C    T        0      0        2 
   2   chr2_3172871     AOna    C    T        0      0        2 
   2   chr2_3172871     ASom    C    T        0      0        2 
   2   chr2_3172871     HCab    C    T        0      0        2 
   2   chr2_3172871     HPrz    C    T        0      0        2 
   2   chr2_3172871     ZBoe    C    T        0      0        2 
   2   chr2_3172871     ZGre    C    T        1      2        2 
   2   chr2_3172871     ZHar    C    T        0      0        2 
   2   chr2_3172871   Sample    C    T        0      0        2 
   2   chr2_3178838     AAsi    C    G        0      0        2 
   2   chr2_3178838     AKia    C    G        0      0        2 
   2   chr2_3178838     AOna    C    G      0.5      1        2 
   2   chr2_3178838     ASom    C    G        0      0        2 
   2   chr2_3178838     HCab    C    G        0      0        2 
   2   chr2_3178838     HPrz    C    G        0      0        2 
   2   chr2_3178838     ZBoe    C    G        0      0        2 
   2   chr2_3178838     ZGre    C    G        0      0        2 
   2   chr2_3178838     ZHar    C    G        0      0        2 
   2   chr2_3178838   Sample    C    G        0      0        2 
   2   chr2_3178940     AAsi    G    T        0      0        2 
   2   chr2_3178940     AKia    G    T        0      0        2 
   2   chr2_3178940     AOna    G    T      0.5      1        2 
   2   chr2_3178940     ASom    G    T        0      0        2 
   2   chr2_3178940     HCab    G    T        0      0        2 
   2   chr2_3178940     HPrz    G    T        0      0        2 
   2   chr2_3178940     ZBoe    G    T        0      0        2 
   2   chr2_3178940     ZGre    G    T        0      0        2 
   2   chr2_3178940     ZHar    G    T        0      0        2 
   2   chr2_3178940   Sample    G    T        0      0        2 
   2   chr2_3185504     AAsi    G    A        0      0        2 
   2   chr2_3185504     AKia    G    A        0      0        2 
   2   chr2_3185504     AOna    G    A        0      0        2 
   2   chr2_3185504     ASom    G    A        0      0        2 
   2   chr2_3185504     HCab    G    A        1      2        2 
   2   chr2_3185504     HPrz    G    A        1      2        2 
   2   chr2_3185504     ZBoe    G    A        0      0        2 
   2   chr2_3185504     ZGre    G    A        0      0        2 
   2   chr2_3185504     ZHar    G    A        0      0        2 
   2   chr2_3185504   Sample    G    A        0      0        2 
   2   chr2_3187089     AAsi    C    G        0      0        2 
   2   chr2_3187089     AKia    C    G        0      0        2 
   2   chr2_3187089     AOna    C    G        0      0        2 
   2   chr2_3187089     ASom    C    G        0      0        2 
   2   chr2_3187089     HCab    C    G        0      0        2 
   2   chr2_3187089     HPrz    C    G        0      0        2 
   2   chr2_3187089     ZBoe    C    G        1      2        2 
   2   chr2_3187089     ZGre    C    G        0      0        2 
   2   chr2_3187089     ZHar    C    G        0      0        2 
   2   chr2_3187089   Sample    C    G        0      0        2 
   2   chr2_3198924     AAsi    C    T        1      2        2 
   2   chr2_3198924     AKia    C    T        0      0        2 
   2   chr2_3198924     AOna    C    T        0      0        2 
   2   chr2_3198924     ASom    C    T        0      0        2 
   2   chr2_3198924     HCab    C    T        0      0        2 
   2   chr2_3198924     HPrz    C    T        0      0        2 
   2   chr2_3198924     ZBoe    C    T        0      0        2 
   2   chr2_3198924     ZGre    C    T        0      0        2 
   2   chr2_3198924     ZHar    C    T        0      0        2 
   2   chr2_3198924   Sample    C    T        1      2        2 
   2   chr2_3200655     AAsi    A    G        0      0        2 
   2   chr2_3200655     AKia    A    G        0      0        2 
   2   chr2_3200655     AOna    A    G        0      0        2 
   2   chr2_3200655     ASom    A    G        0      0        2 
   2   chr2_3200655     HCab    A    G        0      0        2 
   2   chr2_3200655     HPrz    A    G        0      0        2 
   2   chr2_3200655     ZBoe    A    G        0      0        2 
   2   chr2_3200655     ZGre    A    G      0.5      1        2 
   2   chr2_3200655     ZHar    A    G        0      0        2 
   2   chr2_3200655   Sample    A    G        0      0        2 
   2   chr2_3205094     AAsi    C    T        0      0        2 
   2   chr2_3205094     AKia    C    T        0      0        2 
   2   chr2_3205094     AOna    C    T        0      0        2 
   2   chr2_3205094     ASom    C    T        0      0        2 
   2   chr2_3205094     HCab    C    T        0      0        2 
   2   chr2_3205094     HPrz    C    T        0      0        2 
   2   chr2_3205094     ZBoe    C    T        0      0        2 
   2   chr2_3205094     ZGre    C    T        0      0        2 
   2   chr2_3205094     ZHar    C    T        1      2        2 
   2   chr2_3205094   Sample    C    T        0      0        2 
   2   chr2_3205525     AAsi    T    G        0      0        2 
   2   chr2_3205525     AKia    T    G        0      0        2 
   2   chr2_3205525     AOna    T    G        0      0        2 
   2   chr2_3205525     ASom    T    G        0      0        2 
   2   chr2_3205525     HCab    T    G        0      0        2 
   2   chr2_3205525     HPrz    T    G        0      0        2 
   2   chr2_3205525     ZBoe    T    G        0      0        2 
   2   chr2_3205525     ZGre    T    G        1      2        2 
   2   chr2_3205525     ZHar    T    G        0      0        2 
   2   chr2_3205525   Sample    T    G        0      0        2 
   2   chr2_3207110     AAsi    C    T        0      0        2 
   2   chr2_3207110     AKia    C    T        0      0        2 
   2   chr2_3207110     AOna    C    T        0      0        2 
   2   chr2_3207110     ASom    C    T      0.5      1        2 
   2   chr2_3207110     HCab    C    T        0      0        2 
   2   chr2_3207110     HPrz    C    T        0      0        2 
   2   chr2_3207110     ZBoe    C    T        0      0        2 
   2   chr2_3207110     ZGre    C    T        0      0        2 
   2   chr2_3207110     ZHar    C    T        0      0        2 
   2   chr2_3207110   Sample    C    T        0      0        2 
   2   chr2_3209238     AAsi    G    A        0      0        2 
   2   chr2_3209238     AKia    G    A        0      0        2 
   2   chr2_3209238     AOna    G    A        0      0        2 
   2   chr2_3209238     ASom    G    A        0      0        2 
   2   chr2_3209238     HCab    G    A        0      0        2 
   2   chr2_3209238     HPrz    G    A      0.5      1        2 
   2   chr2_3209238     ZBoe    G    A        0      0        2 
   2   chr2_3209238     ZGre    G    A        0      0        2 
   2   chr2_3209238     ZHar    G    A        0      0        2 
   2   chr2_3209238   Sample    G    A        0      0        2 
   2   chr2_3209342     AAsi    G    A        0      0        2 
   2   chr2_3209342     AKia    G    A        0      0        2 
   2   chr2_3209342     AOna    G    A        0      0        2 
   2   chr2_3209342     ASom    G    A        0      0        2 
   2   chr2_3209342     HCab    G    A        0      0        2 
   2   chr2_3209342     HPrz    G    A        0      0        2 
   2   chr2_3209342     ZBoe    G    A        1      2        2 
   2   chr2_3209342     ZGre    G    A        1      2        2 
   2   chr2_3209342     ZHar    G    A        0      0        2 
   2   chr2_3209342   Sample    G    A        0      0        2 
   2   chr2_3210363     AAsi    T    G        0      0        2 
   2   chr2_3210363     AKia    T    G        0      0        2 
   2   chr2_3210363     AOna    T    G        0      0        2 
   2   chr2_3210363     ASom    T    G        0      0        2 
   2   chr2_3210363     HCab    T    G        0      0        2 
   2   chr2_3210363     HPrz    T    G      0.5      1        2 
   2   chr2_3210363     ZBoe    T    G        0      0        2 
   2   chr2_3210363     ZGre    T    G        0      0        2 
   2   chr2_3210363     ZHar    T    G        0      0        2 
   2   chr2_3210363   Sample    T    G        0      0        2 
   2   chr2_3212837     AAsi    A    G        1      2        2 
   2   chr2_3212837     AKia    A    G        0      0        2 
   2   chr2_3212837     AOna    A    G        0      0        2 
   2   chr2_3212837     ASom    A    G      0.5      1        2 
   2   chr2_3212837     HCab    A    G        0      0        2 
   2   chr2_3212837     HPrz    A    G        0      0        2 
   2   chr2_3212837     ZBoe    A    G        0      0        2 
   2   chr2_3212837     ZGre    A    G        0      0        2 
   2   chr2_3212837     ZHar    A    G        0      0        2 
   2   chr2_3212837   Sample    A    G        1      2        2 
   2   chr2_3216828     AAsi    A    G        0      0        2 
   2   chr2_3216828     AKia    A    G        0      0        2 
   2   chr2_3216828     AOna    A    G        0      0        2 
   2   chr2_3216828     ASom    A    G        0      0        2 
   2   chr2_3216828     HCab    A    G        1      2        2 
   2   chr2_3216828     HPrz    A    G        1      2        2 
   2   chr2_3216828     ZBoe    A    G        0      0        2 
   2   chr2_3216828     ZGre    A    G        0      0        2 
   2   chr2_3216828     ZHar    A    G        0      0        2 
   2   chr2_3216828   Sample    A    G        0      0        2 
   2   chr2_3222226     AAsi    C    G        0      0        2 
   2   chr2_3222226     AKia    C    G        0      0        2 
   2   chr2_3222226     AOna    C    G        0      0        2 
   2   chr2_3222226     ASom    C    G        0      0        2 
   2   chr2_3222226     HCab    C    G      0.5      1        2 
   2   chr2_3222226     HPrz    C    G        0      0        2 
   2   chr2_3222226     ZBoe    C    G        0      0        2 
   2   chr2_3222226     ZGre    C    G        0      0        2 
   2   chr2_3222226     ZHar    C    G        0      0        2 
   2   chr2_3222226   Sample    C    G        0      0        2 
   2   chr2_3224363     AAsi    C    T        0      0        2 
   2   chr2_3224363     AKia    C    T        0      0        2 
   2   chr2_3224363     AOna    C    T        0      0        2 
   2   chr2_3224363     ASom    C    T        0      0        2 
   2   chr2_3224363     HCab    C    T        0      0        2 
   2   chr2_3224363     HPrz    C    T        0      0        2 
   2   chr2_3224363     ZBoe    C    T        0      0        2 
   2   chr2_3224363     ZGre    C    T      0.5      1        2 
   2   chr2_3224363     ZHar    C    T        0      0        2 
   2   chr2_3224363   Sample    C    T        0      0        2 
   2   chr2_3227867     AAsi    C    T        0      0        2 
   2   chr2_3227867     AKia    C    T        0      0        2 
   2   chr2_3227867     AOna    C    T        0      0        2 
   2   chr2_3227867     ASom    C    T        0      0        2 
   2   chr2_3227867     HCab    C    T        0      0        2 
   2   chr2_3227867     HPrz    C    T        0      0        2 
   2   chr2_3227867     ZBoe    C    T        0      0        2 
   2   chr2_3227867     ZGre    C    T        1      2        2 
   2   chr2_3227867     ZHar    C    T        0      0        2 
   2   chr2_3227867   Sample    C    T        0      0        2 
   2   chr2_3233620     AAsi    T    G        0      0        2 
   2   chr2_3233620     AKia    T    G        0      0        2 
   2   chr2_3233620     AOna    T    G        0      0        2 
   2   chr2_3233620     ASom    T    G        0      0        2 
   2   chr2_3233620     HCab    T    G        1      2        2 
   2   chr2_3233620     HPrz    T    G        1      2        2 
   2   chr2_3233620     ZBoe    T    G        0      0        2 
   2   chr2_3233620     ZGre    T    G        0      0        2 
   2   chr2_3233620     ZHar    T    G        0      0        2 
   2   chr2_3233620   Sample    T    G        0      0        2 
   2   chr2_3241240     AAsi    C    G        1      2        2 
   2   chr2_3241240     AKia    C    G        0      0        2 
   2   chr2_3241240     AOna    C    G        0      0        2 
   2   chr2_3241240     ASom    C    G        0      0        2 
   2   chr2_3241240     HCab    C    G        0      0        2 
   2   chr2_3241240     HPrz    C    G        0      0        2 
   2   chr2_3241240     ZBoe    C    G        0      0        2 
   2   chr2_3241240     ZGre    C    G        0      0        2 
   2   chr2_3241240     ZHar    C    G        0      0        2 
   2   chr2_3241240   Sample    C    G        1      2        2 
   2   chr2_3245698     AAsi    T    C        0      0        2 
   2   chr2_3245698     AKia    T    C        0      0        2 
   2   chr2_3245698     AOna    T    C        0      0        2 
   2   chr2_3245698     ASom    T    C        0      0        2 
   2   chr2_3245698     HCab    T    C        1      2        2 
   2   chr2_3245698     HPrz    T    C        1      2        2 
   2   chr2_3245698     ZBoe    T    C        0      0        2 
   2   chr2_3245698     ZGre    T    C        0      0        2 
   2   chr2_3245698     ZHar    T    C        0      0        2 
   2   chr2_3245698   Sample    T    C        0      0        2 
   2   chr2_3267390     AAsi    T    C        0      0        2 
   2   chr2_3267390     AKia    T    C        0      0        2 
   2   chr2_3267390     AOna    T    C        0      0        2 
   2   chr2_3267390     ASom    T    C        0      0        2 
   2   chr2_3267390     HCab    T    C        1      2        2 
   2   chr2_3267390     HPrz    T    C        1      2        2 
   2   chr2_3267390     ZBoe    T    C        0      0        2 
   2   chr2_3267390     ZGre    T    C        0      0        2 
   2   chr2_3267390     ZHar    T    C        0      0        2 
   2   chr2_3267390   Sample    T    C        0      0        2 
   2   chr2_3275436     AAsi    A    G      0.5      1        2 
   2   chr2_3275436     AKia    A    G        0      0        2 
   2   chr2_3275436     AOna    A    G        0      0        2 
   2   chr2_3275436     ASom    A    G        0      0        2 
   2   chr2_3275436     HCab    A    G        0      0        2 
   2   chr2_3275436     HPrz    A    G        0      0        2 
   2   chr2_3275436     ZBoe    A    G        0      0        2 
   2   chr2_3275436     ZGre    A    G        0      0        2 
   2   chr2_3275436     ZHar    A    G        0      0        2 
   2   chr2_3275436   Sample    A    G        1      2        2 
   2   chr2_3275472     AAsi    T    C        0      0        2 
   2   chr2_3275472     AKia    T    C        0      0        2 
   2   chr2_3275472     AOna    T    C        0      0        2 
   2   chr2_3275472     ASom    T    C        1      2        2 
   2   chr2_3275472     HCab    T    C        0      0        2 
   2   chr2_3275472     HPrz    T    C        0      0        2 
   2   chr2_3275472     ZBoe    T    C        0      0        2 
   2   chr2_3275472     ZGre    T    C        0      0        2 
   2   chr2_3275472     ZHar    T    C        0      0        2 
   2   chr2_3275472   Sample    T    C        0      0        2 
   2   chr2_3281346     AAsi    A    G        0      0        2 
   2   chr2_3281346     AKia    A    G        0      0        2 
   2   chr2_3281346     AOna    A    G        0      0        2 
   2   chr2_3281346     ASom    A    G        0      0        2 
   2   chr2_3281346     HCab    A    G        0      0        2 
   2   chr2_3281346     HPrz    A    G        0      0        2 
   2   chr2_3281346     ZBoe    A    G        0      0        2 
   2   chr2_3281346     ZGre    A    G        0      0        2 
   2   chr2_3281346     ZHar    A    G      0.5      1        2 
   2   chr2_3281346   Sample    A    G        0      0        2 
   2   chr2_3285415     AAsi    G    A        0      0        2 
   2   chr2_3285415     AKia    G    A        0      0        2 
   2   chr2_3285415     AOna    G    A        0      0        2 
   2   chr2_3285415     ASom    G    A        0      0        2 
   2   chr2_3285415     HCab    G    A        0      0        2 
   2   chr2_3285415     HPrz    G    A      0.5      1        2 
   2   chr2_3285415     ZBoe    G    A        0      0        2 
   2   chr2_3285415     ZGre    G    A        0      0        2 
   2   chr2_3285415     ZHar    G    A        0      0        2 
   2   chr2_3285415   Sample    G    A        0      0        2 
   2   chr2_3289811     AAsi    A    G      0.5      1        2 
   2   chr2_3289811     AKia    A    G        0      0        2 
   2   chr2_3289811     AOna    A    G        0      0        2 
   2   chr2_3289811     ASom    A    G      0.5      1        2 
   2   chr2_3289811     HCab    A    G        0      0        2 
   2   chr2_3289811     HPrz    A    G        0      0        2 
   2   chr2_3289811     ZBoe    A    G        0      0        2 
   2   chr2_3289811     ZGre    A    G        0      0        2 
   2   chr2_3289811     ZHar    A    G        0      0        2 
   2   chr2_3289811   Sample    A    G        0      0        2 
   2   chr2_3299301     AAsi    C    T        0      0        2 
   2   chr2_3299301     AKia    C    T        0      0        2 
   2   chr2_3299301     AOna    C    T        0      0        2 
   2   chr2_3299301     ASom    C    T      0.5      1        2 
   2   chr2_3299301     HCab    C    T        0      0        2 
   2   chr2_3299301     HPrz    C    T        0      0        2 
   2   chr2_3299301     ZBoe    C    T        0      0        2 
   2   chr2_3299301     ZGre    C    T        0      0        2 
   2   chr2_3299301     ZHar    C    T        0      0        2 
   2   chr2_3299301   Sample    C    T        0      0        2 
   2   chr2_3302266     AAsi    C    T        0      0        2 
   2   chr2_3302266     AKia    C    T        0      0        2 
   2   chr2_3302266     AOna    C    T        0      0        2 
   2   chr2_3302266     ASom    C    T        0      0        2 
   2   chr2_3302266     HCab    C    T        1      2        2 
   2   chr2_3302266     HPrz    C    T        1      2        2 
   2   chr2_3302266     ZBoe    C    T        0      0        2 
   2   chr2_3302266     ZGre    C    T        0      0        2 
   2   chr2_3302266     ZHar    C    T        0      0        2 
   2   chr2_3302266   Sample    C    T        0      0        2 
   2   chr2_3309488     AAsi    A    G        0      0        2 
   2   chr2_3309488     AKia    A    G        0      0        2 
   2   chr2_3309488     AOna    A    G        0      0        2 
   2   chr2_3309488     ASom    A    G      0.5      1        2 
   2   chr2_3309488     HCab    A    G        1      2        2 
   2   chr2_3309488     HPrz    A    G        1      2        2 
   2   chr2_3309488     ZBoe    A    G        0      0        2 
   2   chr2_3309488     ZGre    A    G        0      0        2 
   2   chr2_3309488     ZHar    A    G        0      0        2 
   2   chr2_3309488   Sample    A    G        0      0        2 
   2   chr2_3310676     AAsi    G    A        0      0        2 
   2   chr2_3310676     AKia    G    A        0      0        2 
   2   chr2_3310676     AOna    G    A        0      0        2 
   2   chr2_3310676     ASom    G    A      0.5      1        2 
   2   chr2_3310676     HCab    G    A        0      0        2 
   2   chr2_3310676     HPrz    G    A        0      0        2 
   2   chr2_3310676     ZBoe    G    A        0      0        2 
   2   chr2_3310676     ZGre    G    A        0      0        2 
   2   chr2_3310676     ZHar    G    A        0      0        2 
   2   chr2_3310676   Sample    G    A        0      0        2 
   2   chr2_3314358     AAsi    A    G        0      0        2 
   2   chr2_3314358     AKia    A    G        0      0        2 
   2   chr2_3314358     AOna    A    G        0      0        2 
   2   chr2_3314358     ASom    A    G      0.5      1        2 
   2   chr2_3314358     HCab    A    G        0      0        2 
   2   chr2_3314358     HPrz    A    G        0      0        2 
   2   chr2_3314358     ZBoe    A    G        0      0        2 
   2   chr2_3314358     ZGre    A    G        0      0        2 
   2   chr2_3314358     ZHar    A    G        0      0        2 
   2   chr2_3314358   Sample    A    G        0      0        2 
   2   chr2_3325286     AAsi    A    C        0      0        2 
   2   chr2_3325286     AKia    A    C        0      0        2 
   2   chr2_3325286     AOna    A    C        0      0        2 
   2   chr2_3325286     ASom    A    C        0      0        2 
   2   chr2_3325286     HCab    A    C        1      2        2 
   2   chr2_3325286     HPrz    A    C        1      2        2 
   2   chr2_3325286     ZBoe    A    C        0      0        2 
   2   chr2_3325286     ZGre    A    C        0      0        2 
   2   chr2_3325286     ZHar    A    C        0      0        2 
   2   chr2_3325286   Sample    A    C        0      0        2 
   2   chr2_3330698     AAsi    C    T        0      0        2 
   2   chr2_3330698     AKia    C    T        0      0        2 
   2   chr2_3330698     AOna    C    T        0      0        2 
   2   chr2_3330698     ASom    C    T        0      0        2 
   2   chr2_3330698     HCab    C    T        1      2        2 
   2   chr2_3330698     HPrz    C    T        1      2        2 
   2   chr2_3330698     ZBoe    C    T        0      0        2 
   2   chr2_3330698     ZGre    C    T        0      0        2 
   2   chr2_3330698     ZHar    C    T        0      0        2 
   2   chr2_3330698   Sample    C    T        0      0        2 
   2   chr2_3336514     AAsi    T    C        0      0        2 
   2   chr2_3336514     AKia    T    C        0      0        2 
   2   chr2_3336514     AOna    T    C        0      0        2 
   2   chr2_3336514     ASom    T    C        0      0        2 
   2   chr2_3336514     HCab    T    C        0      0        2 
   2   chr2_3336514     HPrz    T    C        0      0        2 
   2   chr2_3336514     ZBoe    T    C      0.5      1        2 
   2   chr2_3336514     ZGre    T    C        0      0        2 
   2   chr2_3336514     ZHar    T    C        0      0        2 
   2   chr2_3336514   Sample    T    C        0      0        2 
   2   chr2_3338068     AAsi    G    A        0      0        2 
   2   chr2_3338068     AKia    G    A        0      0        2 
   2   chr2_3338068     AOna    G    A        0      0        2 
   2   chr2_3338068     ASom    G    A        0      0        2 
   2   chr2_3338068     HCab    G    A      0.5      1        2 
   2   chr2_3338068     HPrz    G    A        1      2        2 
   2   chr2_3338068     ZBoe    G    A        0      0        2 
   2   chr2_3338068     ZGre    G    A        0      0        2 
   2   chr2_3338068     ZHar    G    A        0      0        2 
   2   chr2_3338068   Sample    G    A        0      0        2 
   2   chr2_3339252     AAsi    G    A        0      0        2 
   2   chr2_3339252     AKia    G    A        0      0        2 
   2   chr2_3339252     AOna    G    A        0      0        2 
   2   chr2_3339252     ASom    G    A        0      0        2 
   2   chr2_3339252     HCab    G    A        0      0        2 
   2   chr2_3339252     HPrz    G    A        0      0        2 
   2   chr2_3339252     ZBoe    G    A        1      2        2 
   2   chr2_3339252     ZGre    G    A        0      0        2 
   2   chr2_3339252     ZHar    G    A        0      0        2 
   2   chr2_3339252   Sample    G    A        0      0        2 
   2   chr2_3341633     AAsi    T    G        0      0        2 
   2   chr2_3341633     AKia    T    G        0      0        2 
   2   chr2_3341633     AOna    T    G        0      0        2 
   2   chr2_3341633     ASom    T    G        0      0        2 
   2   chr2_3341633     HCab    T    G      0.5      1        2 
   2   chr2_3341633     HPrz    T    G        0      0        2 
   2   chr2_3341633     ZBoe    T    G        0      0        2 
   2   chr2_3341633     ZGre    T    G        0      0        2 
   2   chr2_3341633     ZHar    T    G        0      0        2 
   2   chr2_3341633   Sample    T    G        0      0        2 
   2   chr2_3364213     AAsi    C    T        0      0        2 
   2   chr2_3364213     AKia    C    T        0      0        2 
   2   chr2_3364213     AOna    C    T        0      0        2 
   2   chr2_3364213     ASom    C    T        1      2        2 
   2   chr2_3364213     HCab    C    T        0      0        2 
   2   chr2_3364213     HPrz    C    T        0      0        2 
   2   chr2_3364213     ZBoe    C    T        0      0        2 
   2   chr2_3364213     ZGre    C    T        0      0        2 
   2   chr2_3364213     ZHar    C    T        0      0        2 
   2   chr2_3364213   Sample    C    T        0      0        2 
   2   chr2_3365820     AAsi    C    A        1      2        2 
   2   chr2_3365820     AKia    C    A        0      0        2 
   2   chr2_3365820     AOna    C    A        0      0        2 
   2   chr2_3365820     ASom    C    A        1      2        2 
   2   chr2_3365820     HCab    C    A        0      0        2 
   2   chr2_3365820     HPrz    C    A        0      0        2 
   2   chr2_3365820     ZBoe    C    A        0      0        2 
   2   chr2_3365820     ZGre    C    A        0      0        2 
   2   chr2_3365820     ZHar    C    A        0      0        2 
   2   chr2_3365820   Sample    C    A        1      2        2 
   2   chr2_3372991     AAsi    A    G        0      0        2 
   2   chr2_3372991     AKia    A    G        0      0        2 
   2   chr2_3372991     AOna    A    G        0      0        2 
   2   chr2_3372991     ASom    A    G        0      0        2 
   2   chr2_3372991     HCab    A    G        0      0        2 
   2   chr2_3372991     HPrz    A    G        0      0        2 
   2   chr2_3372991     ZBoe    A    G        1      2        2 
   2   chr2_3372991     ZGre    A    G        1      2        2 
   2   chr2_3372991     ZHar    A    G        1      2        2 
   2   chr2_3372991   Sample    A    G        0      0        2 
   2   chr2_3374531     AAsi    A    G        0      0        2 
   2   chr2_3374531     AKia    A    G      0.5      1        2 
   2   chr2_3374531     AOna    A    G        0      0        2 
   2   chr2_3374531     ASom    A    G        0      0        2 
   2   chr2_3374531     HCab    A    G        0      0        2 
   2   chr2_3374531     HPrz    A    G      0.5      1        2 
   2   chr2_3374531     ZBoe    A    G        0      0        2 
   2   chr2_3374531     ZGre    A    G        0      0        2 
   2   chr2_3374531     ZHar    A    G        0      0        2 
   2   chr2_3374531   Sample    A    G        0      0        2 
   2   chr2_3374906     AAsi    T    C        0      0        2 
   2   chr2_3374906     AKia    T    C        0      0        2 
   2   chr2_3374906     AOna    T    C        0      0        2 
   2   chr2_3374906     ASom    T    C        0      0        2 
   2   chr2_3374906     HCab    T    C        0      0        2 
   2   chr2_3374906     HPrz    T    C        0      0        2 
   2   chr2_3374906     ZBoe    T    C        1      2        2 
   2   chr2_3374906     ZGre    T    C        0      0        2 
   2   chr2_3374906     ZHar    T    C        0      0        2 
   2   chr2_3374906   Sample    T    C        0      0        2 
   2   chr2_3380801     AAsi    C    A        0      0        2 
   2   chr2_3380801     AKia    C    A        1      2        2 
   2   chr2_3380801     AOna    C    A        1      2        2 
   2   chr2_3380801     ASom    C    A        0      0        2 
   2   chr2_3380801     HCab    C    A        0      0        2 
   2   chr2_3380801     HPrz    C    A        0      0        2 
   2   chr2_3380801     ZBoe    C    A        0      0        2 
   2   chr2_3380801     ZGre    C    A        0      0        2 
   2   chr2_3380801     ZHar    C    A        0      0        2 
   2   chr2_3380801   Sample    C    A        0      0        2 
   2   chr2_3381543     AAsi    G    C        0      0        2 
   2   chr2_3381543     AKia    G    C        0      0        2 
   2   chr2_3381543     AOna    G    C        0      0        2 
   2   chr2_3381543     ASom    G    C        0      0        2 
   2   chr2_3381543     HCab    G    C        1      2        2 
   2   chr2_3381543     HPrz    G    C        1      2        2 
   2   chr2_3381543     ZBoe    G    C        0      0        2 
   2   chr2_3381543     ZGre    G    C        0      0        2 
   2   chr2_3381543     ZHar    G    C        0      0        2 
   2   chr2_3381543   Sample    G    C        0      0        2 
   2   chr2_3382217     AAsi    G    C        0      0        2 
   2   chr2_3382217     AKia    G    C        0      0        2 
   2   chr2_3382217     AOna    G    C        0      0        2 
   2   chr2_3382217     ASom    G    C        0      0        2 
   2   chr2_3382217     HCab    G    C        1      2        2 
   2   chr2_3382217     HPrz    G    C        1      2        2 
   2   chr2_3382217     ZBoe    G    C        0      0        2 
   2   chr2_3382217     ZGre    G    C        0      0        2 
   2   chr2_3382217     ZHar    G    C        0      0        2 
   2   chr2_3382217   Sample    G    C        0      0        2 
   2   chr2_3384132     AAsi    C    G        1      2        2 
   2   chr2_3384132     AKia    C    G        0      0        2 
   2   chr2_3384132     AOna    C    G        0      0        2 
   2   chr2_3384132     ASom    C    G        1      2        2 
   2   chr2_3384132     HCab    C    G        0      0        2 
   2   chr2_3384132     HPrz    C    G        0      0        2 
   2   chr2_3384132     ZBoe    C    G        0      0        2 
   2   chr2_3384132     ZGre    C    G        0      0        2 
   2   chr2_3384132     ZHar    C    G        0      0        2 
   2   chr2_3384132   Sample    C    G        1      2        2 
   2   chr2_3384898     AAsi    A    G        0      0        2 
   2   chr2_3384898     AKia    A    G        0      0        2 
   2   chr2_3384898     AOna    A    G        0      0        2 
   2   chr2_3384898     ASom    A    G        0      0        2 
   2   chr2_3384898     HCab    A    G        1      2        2 
   2   chr2_3384898     HPrz    A    G        1      2        2 
   2   chr2_3384898     ZBoe    A    G        0      0        2 
   2   chr2_3384898     ZGre    A    G        0      0        2 
   2   chr2_3384898     ZHar    A    G        0      0        2 
   2   chr2_3384898   Sample    A    G        0      0        2 
   2   chr2_3389515     AAsi    T    G        0      0        2 
   2   chr2_3389515     AKia    T    G        0      0        2 
   2   chr2_3389515     AOna    T    G        0      0        2 
   2   chr2_3389515     ASom    T    G        0      0        2 
   2   chr2_3389515     HCab    T    G        1      2        2 
   2   chr2_3389515     HPrz    T    G        1      2        2 
   2   chr2_3389515     ZBoe    T    G        0      0        2 
   2   chr2_3389515     ZGre    T    G        0      0        2 
   2   chr2_3389515     ZHar    T    G        0      0        2 
   2   chr2_3389515   Sample    T    G        0      0        2 
   2   chr2_3391783     AAsi    A    G        1      2        2 
   2   chr2_3391783     AKia    A    G        0      0        2 
   2   chr2_3391783     AOna    A    G        0      0        2 
   2   chr2_3391783     ASom    A    G        1      2        2 
   2   chr2_3391783     HCab    A    G        0      0        2 
   2   chr2_3391783     HPrz    A    G        0      0        2 
   2   chr2_3391783     ZBoe    A    G        0      0        2 
   2   chr2_3391783     ZGre    A    G        0      0        2 
   2   chr2_3391783     ZHar    A    G        0      0        2 
   2   chr2_3391783   Sample    A    G        1      2        2 
   2   chr2_3393884     AAsi    C    G        0      0        2 
   2   chr2_3393884     AKia    C    G        0      0        2 
   2   chr2_3393884     AOna    C    G        0      0        2 
   2   chr2_3393884     ASom    C    G        0      0        2 
   2   chr2_3393884     HCab    C    G        0      0        2 
   2   chr2_3393884     HPrz    C    G        0      0        2 
   2   chr2_3393884     ZBoe    C    G        0      0        2 
   2   chr2_3393884     ZGre    C    G        1      2        2 
   2   chr2_3393884     ZHar    C    G        0      0        2 
   2   chr2_3393884   Sample    C    G        0      0        2 
   2   chr2_3393983     AAsi    C    T        0      0        2 
   2   chr2_3393983     AKia    C    T        0      0        2 
   2   chr2_3393983     AOna    C    T        0      0        2 
   2   chr2_3393983     ASom    C    T        0      0        2 
   2   chr2_3393983     HCab    C    T        0      0        2 
   2   chr2_3393983     HPrz    C    T        0      0        2 
   2   chr2_3393983     ZBoe    C    T      0.5      1        2 
   2   chr2_3393983     ZGre    C    T        0      0        2 
   2   chr2_3393983     ZHar    C    T        0      0        2 
   2   chr2_3393983   Sample    C    T        0      0        2 
   2   chr2_3395629     AAsi    T    C        0      0        2 
   2   chr2_3395629     AKia    T    C      0.5      1        2 
   2   chr2_3395629     AOna    T    C      0.5      1        2 
   2   chr2_3395629     ASom    T    C        0      0        2 
   2   chr2_3395629     HCab    T    C        0      0        2 
   2   chr2_3395629     HPrz    T    C        0      0        2 
   2   chr2_3395629     ZBoe    T    C        0      0        2 
   2   chr2_3395629     ZGre    T    C        0      0        2 
   2   chr2_3395629     ZHar    T    C        0      0        2 
   2   chr2_3395629   Sample    T    C        0      0        2 
   2   chr2_3407771     AAsi    T    A        0      0        2 
   2   chr2_3407771     AKia    T    A        0      0        2 
   2   chr2_3407771     AOna    T    A        0      0        2 
   2   chr2_3407771     ASom    T    A        0      0        2 
   2   chr2_3407771     HCab    T    A        0      0        2 
   2   chr2_3407771     HPrz    T    A        0      0        2 
   2   chr2_3407771     ZBoe    T    A        0      0        2 
   2   chr2_3407771     ZGre    T    A        0      0        2 
   2   chr2_3407771     ZHar    T    A        1      2        2 
   2   chr2_3407771   Sample    T    A        0      0        2 
   2   chr2_3409396     AAsi    A    G      0.5      1        2 
   2   chr2_3409396     AKia    A    G        0      0        2 
   2   chr2_3409396     AOna    A    G        0      0        2 
   2   chr2_3409396     ASom    A    G        0      0        2 
   2   chr2_3409396     HCab    A    G        0      0        2 
   2   chr2_3409396     HPrz    A    G        0      0        2 
   2   chr2_3409396     ZBoe    A    G        0      0        2 
   2   chr2_3409396     ZGre    A    G        0      0        2 
   2   chr2_3409396     ZHar    A    G        0      0        2 
   2   chr2_3409396   Sample    A    G        1      2        2 
   2   chr2_3410584     AAsi    T    C        0      0        2 
   2   chr2_3410584     AKia    T    C        0      0        2 
   2   chr2_3410584     AOna    T    C        0      0        2 
   2   chr2_3410584     ASom    T    C        0      0        2 
   2   chr2_3410584     HCab    T    C        0      0        2 
   2   chr2_3410584     HPrz    T    C        0      0        2 
   2   chr2_3410584     ZBoe    T    C        0      0        2 
   2   chr2_3410584     ZGre    T    C        1      2        2 
   2   chr2_3410584     ZHar    T    C        0      0        2 
   2   chr2_3410584   Sample    T    C        0      0        2 
   2   chr2_3410748     AAsi    G    A      0.5      1        2 
   2   chr2_3410748     AKia    G    A        0      0        2 
   2   chr2_3410748     AOna    G    A        0      0        2 
   2   chr2_3410748     ASom    G    A        0      0        2 
   2   chr2_3410748     HCab    G    A        0      0        2 
   2   chr2_3410748     HPrz    G    A        0      0        2 
   2   chr2_3410748     ZBoe    G    A        0      0        2 
   2   chr2_3410748     ZGre    G    A        0      0        2 
   2   chr2_3410748     ZHar    G    A        0      0        2 
   2   chr2_3410748   Sample    G    A        0      0        2 
   2   chr2_3413086     AAsi    A    G        0      0        2 
   2   chr2_3413086     AKia    A    G        1      2        2 
   2   chr2_3413086     AOna    A    G        0      0        2 
   2   chr2_3413086     ASom    A    G        0      0        2 
   2   chr2_3413086     HCab    A    G        0      0        2 
   2   chr2_3413086     HPrz    A    G        0      0        2 
   2   chr2_3413086     ZBoe    A    G        0      0        2 
   2   chr2_3413086     ZGre    A    G        0      0        2 
   2   chr2_3413086     ZHar    A    G        0      0        2 
   2   chr2_3413086   Sample    A    G        0      0        2 
   2   chr2_3413291     AAsi    T    C      0.5      1        2 
   2   chr2_3413291     AKia    T    C        0      0        2 
   2   chr2_3413291     AOna    T    C        0      0        2 
   2   chr2_3413291     ASom    T    C        0      0        2 
   2   chr2_3413291     HCab    T    C        0      0        2 
   2   chr2_3413291     HPrz    T    C        0      0        2 
   2   chr2_3413291     ZBoe    T    C        0      0        2 
   2   chr2_3413291     ZGre    T    C        0      0        2 
   2   chr2_3413291     ZHar    T    C        0      0        2 
   2   chr2_3413291   Sample    T    C        0      0        2 
   2   chr2_3414923     AAsi    A    T        0      0        2 
   2   chr2_3414923     AKia    A    T        0      0        2 
   2   chr2_3414923     AOna    A    T        0      0        2 
   2   chr2_3414923     ASom    A    T        0      0        2 
   2   chr2_3414923     HCab    A    T      0.5      1        2 
   2   chr2_3414923     HPrz    A    T        0      0        2 
   2   chr2_3414923     ZBoe    A    T        0      0        2 
   2   chr2_3414923     ZGre    A    T        0      0        2 
   2   chr2_3414923     ZHar    A    T        0      0        2 
   2   chr2_3414923   Sample    A    T        0      0        2 
   2   chr2_3420744     AAsi    A    G        0      0        2 
   2   chr2_3420744     AKia    A    G        0      0        2 
   2   chr2_3420744     AOna    A    G        0      0        2 
   2   chr2_3420744     ASom    A    G        0      0        2 
   2   chr2_3420744     HCab    A    G        0      0        2 
   2   chr2_3420744     HPrz    A    G        0      0        2 
   2   chr2_3420744     ZBoe    A    G        0      0        2 
   2   chr2_3420744     ZGre    A    G        1      2        2 
   2   chr2_3420744     ZHar    A    G        0      0        2 
   2   chr2_3420744   Sample    A    G        0      0        2 
   2   chr2_3425306     AAsi    C    A        0      0        2 
   2   chr2_3425306     AKia    C    A        0      0        2 
   2   chr2_3425306     AOna    C    A      0.5      1        2 
   2   chr2_3425306     ASom    C    A        0      0        2 
   2   chr2_3425306     HCab    C    A        0      0        2 
   2   chr2_3425306     HPrz    C    A        0      0        2 
   2   chr2_3425306     ZBoe    C    A        0      0        2 
   2   chr2_3425306     ZGre    C    A        0      0        2 
   2   chr2_3425306     ZHar    C    A        0      0        2 
   2   chr2_3425306   Sample    C    A        0      0        2 
   2   chr2_3425378     AAsi    A    G        0      0        2 
   2   chr2_3425378     AKia    A    G      0.5      1        2 
   2   chr2_3425378     AOna    A    G        0      0        2 
   2   chr2_3425378     ASom    A    G        0      0        2 
   2   chr2_3425378     HCab    A    G        0      0        2 
   2   chr2_3425378     HPrz    A    G        0      0        2 
   2   chr2_3425378     ZBoe    A    G        0      0        2 
   2   chr2_3425378     ZGre    A    G        0      0        2 
   2   chr2_3425378     ZHar    A    G        0      0        2 
   2   chr2_3425378   Sample    A    G        0      0        2 
   2   chr2_3437185     AAsi    T    C        0      0        2 
   2   chr2_3437185     AKia    T    C        1      2        2 
   2   chr2_3437185     AOna    T    C        1      2        2 
   2   chr2_3437185     ASom    T    C        0      0        2 
   2   chr2_3437185     HCab    T    C        0      0        2 
   2   chr2_3437185     HPrz    T    C        0      0        2 
   2   chr2_3437185     ZBoe    T    C        0      0        2 
   2   chr2_3437185     ZGre    T    C        0      0        2 
   2   chr2_3437185     ZHar    T    C        0      0        2 
   2   chr2_3437185   Sample    T    C        0      0        2 
   2   chr2_3438897     AAsi    A    G        0      0        2 
   2   chr2_3438897     AKia    A    G        0      0        2 
   2   chr2_3438897     AOna    A    G        0      0        2 
   2   chr2_3438897     ASom    A    G        0      0        2 
   2   chr2_3438897     HCab    A    G        0      0        2 
   2   chr2_3438897     HPrz    A    G      0.5      1        2 
   2   chr2_3438897     ZBoe    A    G        0      0        2 
   2   chr2_3438897     ZGre    A    G        0      0        2 
   2   chr2_3438897     ZHar    A    G        0      0        2 
   2   chr2_3438897   Sample    A    G        0      0        2 
   2   chr2_3443484     AAsi    G    T        0      0        2 
   2   chr2_3443484     AKia    G    T        0      0        2 
   2   chr2_3443484     AOna    G    T        0      0        2 
   2   chr2_3443484     ASom    G    T        0      0        2 
   2   chr2_3443484     HCab    G    T        0      0        2 
   2   chr2_3443484     HPrz    G    T        0      0        2 
   2   chr2_3443484     ZBoe    G    T        0      0        2 
   2   chr2_3443484     ZGre    G    T        0      0        2 
   2   chr2_3443484     ZHar    G    T        1      2        2 
   2   chr2_3443484   Sample    G    T        0      0        2 
   2   chr2_3448208     AAsi    C    A        0      0        2 
   2   chr2_3448208     AKia    C    A      0.5      1        2 
   2   chr2_3448208     AOna    C    A        0      0        2 
   2   chr2_3448208     ASom    C    A        0      0        2 
   2   chr2_3448208     HCab    C    A        0      0        2 
   2   chr2_3448208     HPrz    C    A        0      0        2 
   2   chr2_3448208     ZBoe    C    A        0      0        2 
   2   chr2_3448208     ZGre    C    A        0      0        2 
   2   chr2_3448208     ZHar    C    A        0      0        2 
   2   chr2_3448208   Sample    C    A        0      0        2 
   2   chr2_3448338     AAsi    T    A        0      0        2 
   2   chr2_3448338     AKia    T    A        0      0        2 
   2   chr2_3448338     AOna    T    A        0      0        2 
   2   chr2_3448338     ASom    T    A        0      0        2 
   2   chr2_3448338     HCab    T    A      0.5      1        2 
   2   chr2_3448338     HPrz    T    A        0      0        2 
   2   chr2_3448338     ZBoe    T    A        0      0        2 
   2   chr2_3448338     ZGre    T    A        0      0        2 
   2   chr2_3448338     ZHar    T    A        0      0        2 
   2   chr2_3448338   Sample    T    A        0      0        2 
   2   chr2_3455155     AAsi    T    C        0      0        2 
   2   chr2_3455155     AKia    T    C        0      0        2 
   2   chr2_3455155     AOna    T    C      0.5      1        2 
   2   chr2_3455155     ASom    T    C        0      0        2 
   2   chr2_3455155     HCab    T    C        0      0        2 
   2   chr2_3455155     HPrz    T    C        0      0        2 
   2   chr2_3455155     ZBoe    T    C        0      0        2 
   2   chr2_3455155     ZGre    T    C        0      0        2 
   2   chr2_3455155     ZHar    T    C        0      0        2 
   2   chr2_3455155   Sample    T    C        0      0        2 
   2   chr2_3457374     AAsi    T    C      0.5      1        2 
   2   chr2_3457374     AKia    T    C        0      0        2 
   2   chr2_3457374     AOna    T    C        0      0        2 
   2   chr2_3457374     ASom    T    C      0.5      1        2 
   2   chr2_3457374     HCab    T    C        0      0        2 
   2   chr2_3457374     HPrz    T    C        0      0        2 
   2   chr2_3457374     ZBoe    T    C        0      0        2 
   2   chr2_3457374     ZGre    T    C        0      0        2 
   2   chr2_3457374     ZHar    T    C        0      0        2 
   2   chr2_3457374   Sample    T    C        1      2        2 
   2   chr2_3459568     AAsi    G    A        0      0        2 
   2   chr2_3459568     AKia    G    A        0      0        2 
   2   chr2_3459568     AOna    G    A        0      0        2 
   2   chr2_3459568     ASom    G    A        0      0        2 
   2   chr2_3459568     HCab    G    A        0      0        2 
   2   chr2_3459568     HPrz    G    A        0      0        2 
   2   chr2_3459568     ZBoe    G    A      0.5      1        2 
   2   chr2_3459568     ZGre    G    A        0      0        2 
   2   chr2_3459568     ZHar    G    A        1      2        2 
   2   chr2_3459568   Sample    G    A        0      0        2 
   2   chr2_3467249     AAsi    C    T      0.5      1        2 
   2   chr2_3467249     AKia    C    T        0      0        2 
   2   chr2_3467249     AOna    C    T        0      0        2 
   2   chr2_3467249     ASom    C    T        0      0        2 
   2   chr2_3467249     HCab    C    T        0      0        2 
   2   chr2_3467249     HPrz    C    T        0      0        2 
   2   chr2_3467249     ZBoe    C    T        0      0        2 
   2   chr2_3467249     ZGre    C    T        0      0        2 
   2   chr2_3467249     ZHar    C    T        0      0        2 
   2   chr2_3467249   Sample    C    T        0      0        2 
   2   chr2_3468763     AAsi    C    T        0      0        2 
   2   chr2_3468763     AKia    C    T        0      0        2 
   2   chr2_3468763     AOna    C    T        0      0        2 
   2   chr2_3468763     ASom    C    T        0      0        2 
   2   chr2_3468763     HCab    C    T      0.5      1        2 
   2   chr2_3468763     HPrz    C    T        0      0        2 
   2   chr2_3468763     ZBoe    C    T        0      0        2 
   2   chr2_3468763     ZGre    C    T        0      0        2 
   2   chr2_3468763     ZHar    C    T        0      0        2 
   2   chr2_3468763   Sample    C    T        0      0        2 
   2   chr2_3486463     AAsi    G    A        0      0        2 
   2   chr2_3486463     AKia    G    A        0      0        2 
   2   chr2_3486463     AOna    G    A        0      0        2 
   2   chr2_3486463     ASom    G    A        0      0        2 
   2   chr2_3486463     HCab    G    A        1      2        2 
   2   chr2_3486463     HPrz    G    A        1      2        2 
   2   chr2_3486463     ZBoe    G    A        0      0        2 
   2   chr2_3486463     ZGre    G    A        0      0        2 
   2   chr2_3486463     ZHar    G    A        0      0        2 
   2   chr2_3486463   Sample    G    A        0      0        2 
   2   chr2_3486849     AAsi    C    G      0.5      1        2 
   2   chr2_3486849     AKia    C    G        0      0        2 
   2   chr2_3486849     AOna    C    G        0      0        2 
   2   chr2_3486849     ASom    C    G        0      0        2 
   2   chr2_3486849     HCab    C    G        0      0        2 
   2   chr2_3486849     HPrz    C    G        0      0        2 
   2   chr2_3486849     ZBoe    C    G        0      0        2 
   2   chr2_3486849     ZGre    C    G        0      0        2 
   2   chr2_3486849     ZHar    C    G        0      0        2 
   2   chr2_3486849   Sample    C    G        0      0        2 
   2   chr2_3487920     AAsi    A    C        0      0        2 
   2   chr2_3487920     AKia    A    C        0      0        2 
   2   chr2_3487920     AOna    A    C        0      0        2 
   2   chr2_3487920     ASom    A    C        0      0        2 
   2   chr2_3487920     HCab    A    C        0      0        2 
   2   chr2_3487920     HPrz    A    C        0      0        2 
   2   chr2_3487920     ZBoe    A    C        0      0        2 
   2   chr2_3487920     ZGre    A    C        0      0        2 
   2   chr2_3487920     ZHar    A    C      0.5      1        2 
   2   chr2_3487920   Sample    A    C        0      0        2 
   2   chr2_3489245     AAsi    A    G        0      0        2 
   2   chr2_3489245     AKia    A    G        0      0        2 
   2   chr2_3489245     AOna    A    G      0.5      1        2 
   2   chr2_3489245     ASom    A    G        0      0        2 
   2   chr2_3489245     HCab    A    G        0      0        2 
   2   chr2_3489245     HPrz    A    G        0      0        2 
   2   chr2_3489245     ZBoe    A    G        0      0        2 
   2   chr2_3489245     ZGre    A    G        0      0        2 
   2   chr2_3489245     ZHar    A    G        0      0        2 
   2   chr2_3489245   Sample    A    G        0      0        2 
   2   chr2_3491940     AAsi    C    T        0      0        2 
   2   chr2_3491940     AKia    C    T        0      0        2 
   2   chr2_3491940     AOna    C    T        0      0        2 
   2   chr2_3491940     ASom    C    T        0      0        2 
   2   chr2_3491940     HCab    C    T        1      2        2 
   2   chr2_3491940     HPrz    C    T        1      2        2 
   2   chr2_3491940     ZBoe    C    T        0      0        2 
   2   chr2_3491940     ZGre    C    T        0      0        2 
   2   chr2_3491940     ZHar    C    T        0      0        2 
   2   chr2_3491940   Sample    C    T        0      0        2 
   2   chr2_3492414     AAsi    T    C        0      0        2 
   2   chr2_3492414     AKia    T    C        0      0        2 
   2   chr2_3492414     AOna    T    C        0      0        2 
   2   chr2_3492414     ASom    T    C        0      0        2 
   2   chr2_3492414     HCab    T    C        1      2        2 
   2   chr2_3492414     HPrz    T    C        1      2        2 
   2   chr2_3492414     ZBoe    T    C        0      0        2 
   2   chr2_3492414     ZGre    T    C        0      0        2 
   2   chr2_3492414     ZHar    T    C        0      0        2 
   2   chr2_3492414   Sample    T    C        0      0        2 
   2   chr2_3492635     AAsi    C    T        0      0        2 
   2   chr2_3492635     AKia    C    T        1      2        2 
   2   chr2_3492635     AOna    C    T        1      2        2 
   2   chr2_3492635     ASom    C    T        0      0        2 
   2   chr2_3492635     HCab    C    T        0      0        2 
   2   chr2_3492635     HPrz    C    T        0      0        2 
   2   chr2_3492635     ZBoe    C    T        0      0        2 
   2   chr2_3492635     ZGre    C    T        0      0        2 
   2   chr2_3492635     ZHar    C    T        0      0        2 
   2   chr2_3492635   Sample    C    T        0      0        2 
   2   chr2_3494469     AAsi    G    C        0      0        2 
   2   chr2_3494469     AKia    G    C        1      2        2 
   2   chr2_3494469     AOna    G    C        1      2        2 
   2   chr2_3494469     ASom    G    C        0      0        2 
   2   chr2_3494469     HCab    G    C        0      0        2 
   2   chr2_3494469     HPrz    G    C        0      0        2 
   2   chr2_3494469     ZBoe    G    C        0      0        2 
   2   chr2_3494469     ZGre    G    C        0      0        2 
   2   chr2_3494469     ZHar    G    C        0      0        2 
   2   chr2_3494469   Sample    G    C        0      0        2 
   2   chr2_3499985     AAsi    T    C        0      0        2 
   2   chr2_3499985     AKia    T    C        0      0        2 
   2   chr2_3499985     AOna    T    C      0.5      1        2 
   2   chr2_3499985     ASom    T    C        0      0        2 
   2   chr2_3499985     HCab    T    C        1      2        2 
   2   chr2_3499985     HPrz    T    C        1      2        2 
   2   chr2_3499985     ZBoe    T    C        0      0        2 
   2   chr2_3499985     ZGre    T    C        0      0        2 
   2   chr2_3499985     ZHar    T    C        0      0        2 
   2   chr2_3499985   Sample    T    C        0      0        2 
   2   chr2_3508731     AAsi    C    T        0      0        2 
   2   chr2_3508731     AKia    C    T        0      0        2 
   2   chr2_3508731     AOna    C    T        0      0        2 
   2   chr2_3508731     ASom    C    T        0      0        2 
   2   chr2_3508731     HCab    C    T        1      2        2 
   2   chr2_3508731     HPrz    C    T        1      2        2 
   2   chr2_3508731     ZBoe    C    T        0      0        2 
   2   chr2_3508731     ZGre    C    T        0      0        2 
   2   chr2_3508731     ZHar    C    T        0      0        2 
   2   chr2_3508731   Sample    C    T        0      0        2 
   2   chr2_3515353     AAsi    A    C        0      0        2 
   2   chr2_3515353     AKia    A    C        0      0        2 
   2   chr2_3515353     AOna    A    C        0      0        2 
   2   chr2_3515353     ASom    A    C        0      0        2 
   2   chr2_3515353     HCab    A    C        0      0        2 
   2   chr2_3515353     HPrz    A    C        0      0        2 
   2   chr2_3515353     ZBoe    A    C        0      0        2 
   2   chr2_3515353     ZGre    A    C        0      0        2 
   2   chr2_3515353     ZHar    A    C        1      2        2 
   2   chr2_3515353   Sample    A    C        0      0        2 
   2   chr2_3515894     AAsi    C    G        0      0        2 
   2   chr2_3515894     AKia    C    G        0      0        2 
   2   chr2_3515894     AOna    C    G        0      0        2 
   2   chr2_3515894     ASom    C    G        0      0        2 
   2   chr2_3515894     HCab    C    G      0.5      1        2 
   2   chr2_3515894     HPrz    C    G        0      0        2 
   2   chr2_3515894     ZBoe    C    G        0      0        2 
   2   chr2_3515894     ZGre    C    G        0      0        2 
   2   chr2_3515894     ZHar    C    G        0      0        2 
   2   chr2_3515894   Sample    C    G        0      0        2 
   2   chr2_3517315     AAsi    A    C        0      0        2 
   2   chr2_3517315     AKia    A    C        1      2        2 
   2   chr2_3517315     AOna    A    C        0      0        2 
   2   chr2_3517315     ASom    A    C        0      0        2 
   2   chr2_3517315     HCab    A    C        0      0        2 
   2   chr2_3517315     HPrz    A    C        0      0        2 
   2   chr2_3517315     ZBoe    A    C        0      0        2 
   2   chr2_3517315     ZGre    A    C        0      0        2 
   2   chr2_3517315     ZHar    A    C        0      0        2 
   2   chr2_3517315   Sample    A    C        0      0        2 
   2   chr2_3530097     AAsi    C    G        0      0        2 
   2   chr2_3530097     AKia    C    G        0      0        2 
   2   chr2_3530097     AOna    C    G        0      0        2 
   2   chr2_3530097     ASom    C    G        0      0        2 
   2   chr2_3530097     HCab    C    G        1      2        2 
   2   chr2_3530097     HPrz    C    G        1      2        2 
   2   chr2_3530097     ZBoe    C    G        0      0        2 
   2   chr2_3530097     ZGre    C    G        0      0        2 
   2   chr2_3530097     ZHar    C    G        0      0        2 
   2   chr2_3530097   Sample    C    G        0      0        2 
   2   chr2_3531026     AAsi    C    T        0      0        2 
   2   chr2_3531026     AKia    C    T        0      0        2 
   2   chr2_3531026     AOna    C    T        0      0        2 
   2   chr2_3531026     ASom    C    T        0      0        2 
   2   chr2_3531026     HCab    C    T        1      2        2 
   2   chr2_3531026     HPrz    C    T        1      2        2 
   2   chr2_3531026     ZBoe    C    T        0      0        2 
   2   chr2_3531026     ZGre    C    T        0      0        2 
   2   chr2_3531026     ZHar    C    T        0      0        2 
   2   chr2_3531026   Sample    C    T        0      0        2 
   2   chr2_3533028     AAsi    T    C        0      0        2 
   2   chr2_3533028     AKia    T    C        0      0        2 
   2   chr2_3533028     AOna    T    C        0      0        2 
   2   chr2_3533028     ASom    T    C        0      0        2 
   2   chr2_3533028     HCab    T    C        1      2        2 
   2   chr2_3533028     HPrz    T    C        1      2        2 
   2   chr2_3533028     ZBoe    T    C        0      0        2 
   2   chr2_3533028     ZGre    T    C        0      0        2 
   2   chr2_3533028     ZHar    T    C        0      0        2 
   2   chr2_3533028   Sample    T    C        0      0        2 
   2   chr2_3533775     AAsi    G    A        0      0        2 
   2   chr2_3533775     AKia    G    A        0      0        2 
   2   chr2_3533775     AOna    G    A        0      0        2 
   2   chr2_3533775     ASom    G    A        0      0        2 
   2   chr2_3533775     HCab    G    A        0      0        2 
   2   chr2_3533775     HPrz    G    A        0      0        2 
   2   chr2_3533775     ZBoe    G    A      0.5      1        2 
   2   chr2_3533775     ZGre    G    A        0      0        2 
   2   chr2_3533775     ZHar    G    A        0      0        2 
   2   chr2_3533775   Sample    G    A        0      0        2 
   2   chr2_3536886     AAsi    G    T        0      0        2 
   2   chr2_3536886     AKia    G    T        0      0        2 
   2   chr2_3536886     AOna    G    T        0      0        2 
   2   chr2_3536886     ASom    G    T        0      0        2 
   2   chr2_3536886     HCab    G    T        0      0        2 
   2   chr2_3536886     HPrz    G    T        0      0        2 
   2   chr2_3536886     ZBoe    G    T      0.5      1        2 
   2   chr2_3536886     ZGre    G    T        0      0        2 
   2   chr2_3536886     ZHar    G    T        0      0        2 
   2   chr2_3536886   Sample    G    T        0      0        2 
   2   chr2_3544414     AAsi    C    G        0      0        2 
   2   chr2_3544414     AKia    C    G        0      0        2 
   2   chr2_3544414     AOna    C    G        0      0        2 
   2   chr2_3544414     ASom    C    G        0      0        2 
   2   chr2_3544414     HCab    C    G        1      2        2 
   2   chr2_3544414     HPrz    C    G        1      2        2 
   2   chr2_3544414     ZBoe    C    G        0      0        2 
   2   chr2_3544414     ZGre    C    G        0      0        2 
   2   chr2_3544414     ZHar    C    G        0      0        2 
   2   chr2_3544414   Sample    C    G        0      0        2 
   2   chr2_3562222     AAsi    G    A        0      0        2 
   2   chr2_3562222     AKia    G    A        0      0        2 
   2   chr2_3562222     AOna    G    A        0      0        2 
   2   chr2_3562222     ASom    G    A        1      2        2 
   2   chr2_3562222     HCab    G    A        0      0        2 
   2   chr2_3562222     HPrz    G    A        0      0        2 
   2   chr2_3562222     ZBoe    G    A        0      0        2 
   2   chr2_3562222     ZGre    G    A        0      0        2 
   2   chr2_3562222     ZHar    G    A        0      0        2 
   2   chr2_3562222   Sample    G    A        0      0        2 
   2   chr2_3563610     AAsi    C    G        0      0        2 
   2   chr2_3563610     AKia    C    G        1      2        2 
   2   chr2_3563610     AOna    C    G        0      0        2 
   2   chr2_3563610     ASom    C    G        0      0        2 
   2   chr2_3563610     HCab    C    G        0      0        2 
   2   chr2_3563610     HPrz    C    G        0      0        2 
   2   chr2_3563610     ZBoe    C    G        0      0        2 
   2   chr2_3563610     ZGre    C    G        0      0        2 
   2   chr2_3563610     ZHar    C    G        0      0        2 
   2   chr2_3563610   Sample    C    G        0      0        2 
   2   chr2_3568016     AAsi    G    A        0      0        2 
   2   chr2_3568016     AKia    G    A        0      0        2 
   2   chr2_3568016     AOna    G    A        0      0        2 
   2   chr2_3568016     ASom    G    A        0      0        2 
   2   chr2_3568016     HCab    G    A        0      0        2 
   2   chr2_3568016     HPrz    G    A      0.5      1        2 
   2   chr2_3568016     ZBoe    G    A        0      0        2 
   2   chr2_3568016     ZGre    G    A        0      0        2 
   2   chr2_3568016     ZHar    G    A        0      0        2 
   2   chr2_3568016   Sample    G    A        0      0        2 
   2   chr2_3569683     AAsi    C    T        0      0        2 
   2   chr2_3569683     AKia    C    T        1      2        2 
   2   chr2_3569683     AOna    C    T        0      0        2 
   2   chr2_3569683     ASom    C    T        0      0        2 
   2   chr2_3569683     HCab    C    T        0      0        2 
   2   chr2_3569683     HPrz    C    T        0      0        2 
   2   chr2_3569683     ZBoe    C    T        0      0        2 
   2   chr2_3569683     ZGre    C    T        0      0        2 
   2   chr2_3569683     ZHar    C    T        0      0        2 
   2   chr2_3569683   Sample    C    T        0      0        2 
   2   chr2_3573439     AAsi    C    T        1      2        2 
   2   chr2_3573439     AKia    C    T        0      0        2 
   2   chr2_3573439     AOna    C    T        0      0        2 
   2   chr2_3573439     ASom    C    T        1      2        2 
   2   chr2_3573439     HCab    C    T        0      0        2 
   2   chr2_3573439     HPrz    C    T        0      0        2 
   2   chr2_3573439     ZBoe    C    T        0      0        2 
   2   chr2_3573439     ZGre    C    T        0      0        2 
   2   chr2_3573439     ZHar    C    T        0      0        2 
   2   chr2_3573439   Sample    C    T        1      2        2 
   2   chr2_3575319     AAsi    A    G        0      0        2 
   2   chr2_3575319     AKia    A    G        0      0        2 
   2   chr2_3575319     AOna    A    G        0      0        2 
   2   chr2_3575319     ASom    A    G        0      0        2 
   2   chr2_3575319     HCab    A    G        0      0        2 
   2   chr2_3575319     HPrz    A    G        0      0        2 
   2   chr2_3575319     ZBoe    A    G      0.5      1        2 
   2   chr2_3575319     ZGre    A    G        0      0        2 
   2   chr2_3575319     ZHar    A    G        0      0        2 
   2   chr2_3575319   Sample    A    G        0      0        2 
   2   chr2_3579853     AAsi    T    A        0      0        2 
   2   chr2_3579853     AKia    T    A        1      2        2 
   2   chr2_3579853     AOna    T    A        1      2        2 
   2   chr2_3579853     ASom    T    A        0      0        2 
   2   chr2_3579853     HCab    T    A        0      0        2 
   2   chr2_3579853     HPrz    T    A        0      0        2 
   2   chr2_3579853     ZBoe    T    A        0      0        2 
   2   chr2_3579853     ZGre    T    A        0      0        2 
   2   chr2_3579853     ZHar    T    A        0      0        2 
   2   chr2_3579853   Sample    T    A        0      0        2 
   2   chr2_3582509     AAsi    T    A        0      0        2 
   2   chr2_3582509     AKia    T    A        0      0        2 
   2   chr2_3582509     AOna    T    A        0      0        2 
   2   chr2_3582509     ASom    T    A        0      0        2 
   2   chr2_3582509     HCab    T    A        1      2        2 
   2   chr2_3582509     HPrz    T    A        1      2        2 
   2   chr2_3582509     ZBoe    T    A        0      0        2 
   2   chr2_3582509     ZGre    T    A        0      0        2 
   2   chr2_3582509     ZHar    T    A        0      0        2 
   2   chr2_3582509   Sample    T    A        0      0        2 
   2   chr2_3595174     AAsi    T    C        0      0        2 
   2   chr2_3595174     AKia    T    C        1      2        2 
   2   chr2_3595174     AOna    T    C        1      2        2 
   2   chr2_3595174     ASom    T    C      0.5      1        2 
   2   chr2_3595174     HCab    T    C        0      0        2 
   2   chr2_3595174     HPrz    T    C        0      0        2 
   2   chr2_3595174     ZBoe    T    C        0      0        2 
   2   chr2_3595174     ZGre    T    C        0      0        2 
   2   chr2_3595174     ZHar    T    C        0      0        2 
   2   chr2_3595174   Sample    T    C        0      0        2 
   2   chr2_3595797     AAsi    A    G        1      2        2 
   2   chr2_3595797     AKia    A    G        0      0        2 
   2   chr2_3595797     AOna    A    G        0      0        2 
   2   chr2_3595797     ASom    A    G        1      2        2 
   2   chr2_3595797     HCab    A    G        0      0        2 
   2   chr2_3595797     HPrz    A    G        0      0        2 
   2   chr2_3595797     ZBoe    A    G        0      0        2 
   2   chr2_3595797     ZGre    A    G        0      0        2 
   2   chr2_3595797     ZHar    A    G        0      0        2 
   2   chr2_3595797   Sample    A    G        1      2        2 
   2   chr2_3604802     AAsi    T    C        0      0        2 
   2   chr2_3604802     AKia    T    C        0      0        2 
   2   chr2_3604802     AOna    T    C        0      0        2 
   2   chr2_3604802     ASom    T    C        0      0        2 
   2   chr2_3604802     HCab    T    C        0      0        2 
   2   chr2_3604802     HPrz    T    C        0      0        2 
   2   chr2_3604802     ZBoe    T    C        1      2        2 
   2   chr2_3604802     ZGre    T    C        0      0        2 
   2   chr2_3604802     ZHar    T    C        0      0        2 
   2   chr2_3604802   Sample    T    C        0      0        2 
   2   chr2_3604838     AAsi    G    A        0      0        2 
   2   chr2_3604838     AKia    G    A        0      0        2 
   2   chr2_3604838     AOna    G    A        0      0        2 
   2   chr2_3604838     ASom    G    A        0      0        2 
   2   chr2_3604838     HCab    G    A        1      2        2 
   2   chr2_3604838     HPrz    G    A        1      2        2 
   2   chr2_3604838     ZBoe    G    A        0      0        2 
   2   chr2_3604838     ZGre    G    A        0      0        2 
   2   chr2_3604838     ZHar    G    A        0      0        2 
   2   chr2_3604838   Sample    G    A        0      0        2 
   2   chr2_3606473     AAsi    T    C        0      0        2 
   2   chr2_3606473     AKia    T    C        0      0        2 
   2   chr2_3606473     AOna    T    C        0      0        2 
   2   chr2_3606473     ASom    T    C        0      0        2 
   2   chr2_3606473     HCab    T    C        1      2        2 
   2   chr2_3606473     HPrz    T    C        1      2        2 
   2   chr2_3606473     ZBoe    T    C        0      0        2 
   2   chr2_3606473     ZGre    T    C        0      0        2 
   2   chr2_3606473     ZHar    T    C        0      0        2 
   2   chr2_3606473   Sample    T    C        0      0        2 
   2   chr2_3614637     AAsi    G    A        0      0        2 
   2   chr2_3614637     AKia    G    A        0      0        2 
   2   chr2_3614637     AOna    G    A        0      0        2 
   2   chr2_3614637     ASom    G    A        0      0        2 
   2   chr2_3614637     HCab    G    A        1      2        2 
   2   chr2_3614637     HPrz    G    A        1      2        2 
   2   chr2_3614637     ZBoe    G    A        0      0        2 
   2   chr2_3614637     ZGre    G    A        0      0        2 
   2   chr2_3614637     ZHar    G    A        0      0        2 
   2   chr2_3614637   Sample    G    A        0      0        2 
   2   chr2_3615830     AAsi    T    C        0      0        2 
   2   chr2_3615830     AKia    T    C        0      0        2 
   2   chr2_3615830     AOna    T    C        0      0        2 
   2   chr2_3615830     ASom    T    C        0      0        2 
   2   chr2_3615830     HCab    T    C        0      0        2 
   2   chr2_3615830     HPrz    T    C        0      0        2 
   2   chr2_3615830     ZBoe    T    C      0.5      1        2 
   2   chr2_3615830     ZGre    T    C        0      0        2 
   2   chr2_3615830     ZHar    T    C        0      0        2 
   2   chr2_3615830   Sample    T    C        0      0        2 
   2   chr2_3621491     AAsi    T    C        0      0        2 
   2   chr2_3621491     AKia    T    C        0      0        2 
   2   chr2_3621491     AOna    T    C        0      0        2 
   2   chr2_3621491     ASom    T    C        0      0        2 
   2   chr2_3621491     HCab    T    C        1      2        2 
   2   chr2_3621491     HPrz    T    C        1      2        2 
   2   chr2_3621491     ZBoe    T    C        0      0        2 
   2   chr2_3621491     ZGre    T    C        0      0        2 
   2   chr2_3621491     ZHar    T    C        0      0        2 
   2   chr2_3621491   Sample    T    C        0      0        2 
   2   chr2_3624266     AAsi    C    T        0      0        2 
   2   chr2_3624266     AKia    C    T        0      0        2 
   2   chr2_3624266     AOna    C    T        0      0        2 
   2   chr2_3624266     ASom    C    T        0      0        2 
   2   chr2_3624266     HCab    C    T        0      0        2 
   2   chr2_3624266     HPrz    C    T      0.5      1        2 
   2   chr2_3624266     ZBoe    C    T        0      0        2 
   2   chr2_3624266     ZGre    C    T        0      0        2 
   2   chr2_3624266     ZHar    C    T        0      0        2 
   2   chr2_3624266   Sample    C    T        0      0        2 
   2   chr2_3626578     AAsi    G    A        0      0        2 
   2   chr2_3626578     AKia    G    A        0      0        2 
   2   chr2_3626578     AOna    G    A        0      0        2 
   2   chr2_3626578     ASom    G    A        0      0        2 
   2   chr2_3626578     HCab    G    A        1      2        2 
   2   chr2_3626578     HPrz    G    A        1      2        2 
   2   chr2_3626578     ZBoe    G    A        0      0        2 
   2   chr2_3626578     ZGre    G    A        0      0        2 
   2   chr2_3626578     ZHar    G    A        0      0        2 
   2   chr2_3626578   Sample    G    A        0      0        2 
   2   chr2_3627757     AAsi    C    T        0      0        2 
   2   chr2_3627757     AKia    C    T        0      0        2 
   2   chr2_3627757     AOna    C    T        0      0        2 
   2   chr2_3627757     ASom    C    T        0      0        2 
   2   chr2_3627757     HCab    C    T        0      0        2 
   2   chr2_3627757     HPrz    C    T        0      0        2 
   2   chr2_3627757     ZBoe    C    T        0      0        2 
   2   chr2_3627757     ZGre    C    T        0      0        2 
   2   chr2_3627757     ZHar    C    T        1      2        2 
   2   chr2_3627757   Sample    C    T        0      0        2 
   2   chr2_3628784     AAsi    G    T        0      0        2 
   2   chr2_3628784     AKia    G    T        0      0        2 
   2   chr2_3628784     AOna    G    T        0      0        2 
   2   chr2_3628784     ASom    G    T        0      0        2 
   2   chr2_3628784     HCab    G    T        0      0        2 
   2   chr2_3628784     HPrz    G    T        0      0        2 
   2   chr2_3628784     ZBoe    G    T        0      0        2 
   2   chr2_3628784     ZGre    G    T      0.5      1        2 
   2   chr2_3628784     ZHar    G    T        0      0        2 
   2   chr2_3628784   Sample    G    T        0      0        2 
   2   chr2_3629178     AAsi    C    T        0      0        2 
   2   chr2_3629178     AKia    C    T        0      0        2 
   2   chr2_3629178     AOna    C    T        0      0        2 
   2   chr2_3629178     ASom    C    T        0      0        2 
   2   chr2_3629178     HCab    C    T        1      2        2 
   2   chr2_3629178     HPrz    C    T        1      2        2 
   2   chr2_3629178     ZBoe    C    T        0      0        2 
   2   chr2_3629178     ZGre    C    T        0      0        2 
   2   chr2_3629178     ZHar    C    T        0      0        2 
   2   chr2_3629178   Sample    C    T        0      0        2 
   2   chr2_3633665     AAsi    C    G        1      2        2 
   2   chr2_3633665     AKia    C    G        0      0        2 
   2   chr2_3633665     AOna    C    G        0      0        2 
   2   chr2_3633665     ASom    C    G        0      0        2 
   2   chr2_3633665     HCab    C    G        0      0        2 
   2   chr2_3633665     HPrz    C    G        0      0        2 
   2   chr2_3633665     ZBoe    C    G        0      0        2 
   2   chr2_3633665     ZGre    C    G        0      0        2 
   2   chr2_3633665     ZHar    C    G        0      0        2 
   2   chr2_3633665   Sample    C    G        1      2        2 
   2   chr2_3636981     AAsi    T    C        0      0        2 
   2   chr2_3636981     AKia    T    C        0      0        2 
   2   chr2_3636981     AOna    T    C        0      0        2 
   2   chr2_3636981     ASom    T    C        0      0        2 
   2   chr2_3636981     HCab    T    C        0      0        2 
   2   chr2_3636981     HPrz    T    C        0      0        2 
   2   chr2_3636981     ZBoe    T    C        0      0        2 
   2   chr2_3636981     ZGre    T    C        1      2        2 
   2   chr2_3636981     ZHar    T    C        0      0        2 
   2   chr2_3636981   Sample    T    C        0      0        2 
   2   chr2_3640620     AAsi    C    T        0      0        2 
   2   chr2_3640620     AKia    C    T        0      0        2 
   2   chr2_3640620     AOna    C    T        0      0        2 
   2   chr2_3640620     ASom    C    T        0      0        2 
   2   chr2_3640620     HCab    C    T        0      0        2 
   2   chr2_3640620     HPrz    C    T        0      0        2 
   2   chr2_3640620     ZBoe    C    T        0      0        2 
   2   chr2_3640620     ZGre    C    T      0.5      1        2 
   2   chr2_3640620     ZHar    C    T        0      0        2 
   2   chr2_3640620   Sample    C    T        0      0        2 
   2   chr2_3641289     AAsi    G    A        0      0        2 
   2   chr2_3641289     AKia    G    A      0.5      1        2 
   2   chr2_3641289     AOna    G    A        0      0        2 
   2   chr2_3641289     ASom    G    A        0      0        2 
   2   chr2_3641289     HCab    G    A        0      0        2 
   2   chr2_3641289     HPrz    G    A        0      0        2 
   2   chr2_3641289     ZBoe    G    A        0      0        2 
   2   chr2_3641289     ZGre    G    A        0      0        2 
   2   chr2_3641289     ZHar    G    A        0      0        2 
   2   chr2_3641289   Sample    G    A        0      0        2 
   2   chr2_3651339     AAsi    T    C        0      0        2 
   2   chr2_3651339     AKia    T    C        0      0        2 
   2   chr2_3651339     AOna    T    C        0      0        2 
   2   chr2_3651339     ASom    T    C        0      0        2 
   2   chr2_3651339     HCab    T    C        0      0        2 
   2   chr2_3651339     HPrz    T    C      0.5      1        2 
   2   chr2_3651339     ZBoe    T    C        0      0        2 
   2   chr2_3651339     ZGre    T    C        0      0        2 
   2   chr2_3651339     ZHar    T    C        0      0        2 
   2   chr2_3651339   Sample    T    C        0      0        2 
   2   chr2_3653451     AAsi    T    C        0      0        2 
   2   chr2_3653451     AKia    T    C        0      0        2 
   2   chr2_3653451     AOna    T    C      0.5      1        2 
   2   chr2_3653451     ASom    T    C        0      0        2 
   2   chr2_3653451     HCab    T    C        0      0        2 
   2   chr2_3653451     HPrz    T    C        0      0        2 
   2   chr2_3653451     ZBoe    T    C        0      0        2 
   2   chr2_3653451     ZGre    T    C        0      0        2 
   2   chr2_3653451     ZHar    T    C        0      0        2 
   2   chr2_3653451   Sample    T    C        0      0        2 
   2   chr2_3654512     AAsi    T    C        0      0        2 
   2   chr2_3654512     AKia    T    C      0.5      1        2 
   2   chr2_3654512     AOna    T    C        0      0        2 
   2   chr2_3654512     ASom    T    C        0      0        2 
   2   chr2_3654512     HCab    T    C        0      0        2 
   2   chr2_3654512     HPrz    T    C        0      0        2 
   2   chr2_3654512     ZBoe    T    C        0      0        2 
   2   chr2_3654512     ZGre    T    C        0      0        2 
   2   chr2_3654512     ZHar    T    C        0      0        2 
   2   chr2_3654512   Sample    T    C        0      0        2 
   2   chr2_3657141     AAsi    G    A        0      0        2 
   2   chr2_3657141     AKia    G    A        0      0        2 
   2   chr2_3657141     AOna    G    A        0      0        2 
   2   chr2_3657141     ASom    G    A        0      0        2 
   2   chr2_3657141     HCab    G    A        0      0        2 
   2   chr2_3657141     HPrz    G    A      0.5      1        2 
   2   chr2_3657141     ZBoe    G    A        0      0        2 
   2   chr2_3657141     ZGre    G    A        0      0        2 
   2   chr2_3657141     ZHar    G    A        1      2        2 
   2   chr2_3657141   Sample    G    A        0      0        2 
   2   chr2_3659313     AAsi    C    A      0.5      1        2 
   2   chr2_3659313     AKia    C    A        0      0        2 
   2   chr2_3659313     AOna    C    A        0      0        2 
   2   chr2_3659313     ASom    C    A        0      0        2 
   2   chr2_3659313     HCab    C    A        0      0        2 
   2   chr2_3659313     HPrz    C    A        0      0        2 
   2   chr2_3659313     ZBoe    C    A        0      0        2 
   2   chr2_3659313     ZGre    C    A        0      0        2 
   2   chr2_3659313     ZHar    C    A        0      0        2 
   2   chr2_3659313   Sample    C    A        0      0        2 
   2   chr2_3668046     AAsi    T    G        0      0        2 
   2   chr2_3668046     AKia    T    G        0      0        2 
   2   chr2_3668046     AOna    T    G        0      0        2 
   2   chr2_3668046     ASom    T    G        0      0        2 
   2   chr2_3668046     HCab    T    G      0.5      1        2 
   2   chr2_3668046     HPrz    T    G        0      0        2 
   2   chr2_3668046     ZBoe    T    G        0      0        2 
   2   chr2_3668046     ZGre    T    G        0      0        2 
   2   chr2_3668046     ZHar    T    G        0      0        2 
   2   chr2_3668046   Sample    T    G        0      0        2 
   2   chr2_3669982     AAsi    G    A        0      0        2 
   2   chr2_3669982     AKia    G    A        0      0        2 
   2   chr2_3669982     AOna    G    A        0      0        2 
   2   chr2_3669982     ASom    G    A        0      0        2 
   2   chr2_3669982     HCab    G    A        0      0        2 
   2   chr2_3669982     HPrz    G    A        0      0        2 
   2   chr2_3669982     ZBoe    G    A        1      2        2 
   2   chr2_3669982     ZGre    G    A        1      2        2 
   2   chr2_3669982     ZHar    G    A        1      2        2 
   2   chr2_3669982   Sample    G    A        0      0        2 
   2   chr2_3680580     AAsi    T    G        0      0        2 
   2   chr2_3680580     AKia    T    G        0      0        2 
   2   chr2_3680580     AOna    T    G        0      0        2 
   2   chr2_3680580     ASom    T    G        0      0        2 
   2   chr2_3680580     HCab    T    G      0.5      1        2 
   2   chr2_3680580     HPrz    T    G        1      2        2 
   2   chr2_3680580     ZBoe    T    G        0      0        2 
   2   chr2_3680580     ZGre    T    G        0      0        2 
   2   chr2_3680580     ZHar    T    G        0      0        2 
   2   chr2_3680580   Sample    T    G        0      0        2 
   2   chr2_3702747     AAsi    G    A        0      0        2 
   2   chr2_3702747     AKia    G    A        0      0        2 
   2   chr2_3702747     AOna    G    A        0      0        2 
   2   chr2_3702747     ASom    G    A        0      0        2 
   2   chr2_3702747     HCab    G    A        0      0        2 
   2   chr2_3702747     HPrz    G    A        0      0        2 
   2   chr2_3702747     ZBoe    G    A        0      0        2 
   2   chr2_3702747     ZGre    G    A        0      0        2 
   2   chr2_3702747     ZHar    G    A        1      2        2 
   2   chr2_3702747   Sample    G    A        0      0        2 
   2   chr2_3709231     AAsi    G    C        0      0        2 
   2   chr2_3709231     AKia    G    C        0      0        2 
   2   chr2_3709231     AOna    G    C        0      0        2 
   2   chr2_3709231     ASom    G    C        0      0        2 
   2   chr2_3709231     HCab    G    C        0      0        2 
   2   chr2_3709231     HPrz    G    C        0      0        2 
   2   chr2_3709231     ZBoe    G    C        1      2        2 
   2   chr2_3709231     ZGre    G    C        1      2        2 
   2   chr2_3709231     ZHar    G    C        0      0        2 
   2   chr2_3709231   Sample    G    C        0      0        2 
   2   chr2_3713474     AAsi    T    C        0      0        2 
   2   chr2_3713474     AKia    T    C        0      0        2 
   2   chr2_3713474     AOna    T    C        0      0        2 
   2   chr2_3713474     ASom    T    C        0      0        2 
   2   chr2_3713474     HCab    T    C        0      0        2 
   2   chr2_3713474     HPrz    T    C        0      0        2 
   2   chr2_3713474     ZBoe    T    C      0.5      1        2 
   2   chr2_3713474     ZGre    T    C        0      0        2 
   2   chr2_3713474     ZHar    T    C        1      2        2 
   2   chr2_3713474   Sample    T    C        0      0        2 
   2   chr2_3715867     AAsi    C    G        0      0        2 
   2   chr2_3715867     AKia    C    G        0      0        2 
   2   chr2_3715867     AOna    C    G        0      0        2 
   2   chr2_3715867     ASom    C    G        0      0        2 
   2   chr2_3715867     HCab    C    G        1      2        2 
   2   chr2_3715867     HPrz    C    G        1      2        2 
   2   chr2_3715867     ZBoe    C    G        0      0        2 
   2   chr2_3715867     ZGre    C    G        0      0        2 
   2   chr2_3715867     ZHar    C    G        0      0        2 
   2   chr2_3715867   Sample    C    G        0      0        2 
   2   chr2_3717159     AAsi    A    C        0      0        2 
   2   chr2_3717159     AKia    A    C        0      0        2 
   2   chr2_3717159     AOna    A    C        0      0        2 
   2   chr2_3717159     ASom    A    C        1      2        2 
   2   chr2_3717159     HCab    A    C        0      0        2 
   2   chr2_3717159     HPrz    A    C        0      0        2 
   2   chr2_3717159     ZBoe    A    C        0      0        2 
   2   chr2_3717159     ZGre    A    C        0      0        2 
   2   chr2_3717159     ZHar    A    C        0      0        2 
   2   chr2_3717159   Sample    A    C        0      0        2 
   2   chr2_3900684     AAsi    C    T        0      0        2 
   2   chr2_3900684     AKia    C    T        0      0        2 
   2   chr2_3900684     AOna    C    T        0      0        2 
   2   chr2_3900684     ASom    C    T        0      0        2 
   2   chr2_3900684     HCab    C    T        0      0        2 
   2   chr2_3900684     HPrz    C    T        0      0        2 
   2   chr2_3900684     ZBoe    C    T      0.5      1        2 
   2   chr2_3900684     ZGre    C    T        0      0        2 
   2   chr2_3900684     ZHar    C    T        0      0        2 
   2   chr2_3900684   Sample    C    T        0      0        2 
   2   chr2_3904416     AAsi    A    G        0      0        2 
   2   chr2_3904416     AKia    A    G      0.5      1        2 
   2   chr2_3904416     AOna    A    G        1      2        2 
   2   chr2_3904416     ASom    A    G        0      0        2 
   2   chr2_3904416     HCab    A    G        0      0        2 
   2   chr2_3904416     HPrz    A    G        0      0        2 
   2   chr2_3904416     ZBoe    A    G        0      0        2 
   2   chr2_3904416     ZGre    A    G        0      0        2 
   2   chr2_3904416     ZHar    A    G        0      0        2 
   2   chr2_3904416   Sample    A    G        0      0        2 
   2   chr2_3911874     AAsi    T    C        0      0        2 
   2   chr2_3911874     AKia    T    C        0      0        2 
   2   chr2_3911874     AOna    T    C        1      2        2 
   2   chr2_3911874     ASom    T    C        0      0        2 
   2   chr2_3911874     HCab    T    C        0      0        2 
   2   chr2_3911874     HPrz    T    C        0      0        2 
   2   chr2_3911874     ZBoe    T    C        0      0        2 
   2   chr2_3911874     ZGre    T    C        0      0        2 
   2   chr2_3911874     ZHar    T    C        0      0        2 
   2   chr2_3911874   Sample    T    C        0      0        2 
   2   chr2_3920265     AAsi    C    G        0      0        2 
   2   chr2_3920265     AKia    C    G        1      2        2 
   2   chr2_3920265     AOna    C    G        1      2        2 
   2   chr2_3920265     ASom    C    G        0      0        2 
   2   chr2_3920265     HCab    C    G        0      0        2 
   2   chr2_3920265     HPrz    C    G        0      0        2 
   2   chr2_3920265     ZBoe    C    G        0      0        2 
   2   chr2_3920265     ZGre    C    G        0      0        2 
   2   chr2_3920265     ZHar    C    G        0      0        2 
   2   chr2_3920265   Sample    C    G        0      0        2 
   2   chr2_3929734     AAsi    G    T        0      0        2 
   2   chr2_3929734     AKia    G    T        0      0        2 
   2   chr2_3929734     AOna    G    T        0      0        2 
   2   chr2_3929734     ASom    G    T        0      0        2 
   2   chr2_3929734     HCab    G    T        1      2        2 
   2   chr2_3929734     HPrz    G    T        1      2        2 
   2   chr2_3929734     ZBoe    G    T        0      0        2 
   2   chr2_3929734     ZGre    G    T        0      0        2 
   2   chr2_3929734     ZHar    G    T        0      0        2 
   2   chr2_3929734   Sample    G    T        0      0        2 
   2   chr2_3934280     AAsi    C    G        0      0        2 
   2   chr2_3934280     AKia    C    G        0      0        2 
   2   chr2_3934280     AOna    C    G        0      0        2 
   2   chr2_3934280     ASom    C    G        0      0        2 
   2   chr2_3934280     HCab    C    G        0      0        2 
   2   chr2_3934280     HPrz    C    G        0      0        2 
   2   chr2_3934280     ZBoe    C    G        0      0        2 
   2   chr2_3934280     ZGre    C    G        1      2        2 
   2   chr2_3934280     ZHar    C    G        0      0        2 
   2   chr2_3934280   Sample    C    G        0      0        2 
   2   chr2_3939101     AAsi    A    G        0      0        2 
   2   chr2_3939101     AKia    A    G        0      0        2 
   2   chr2_3939101     AOna    A    G        0      0        2 
   2   chr2_3939101     ASom    A    G        0      0        2 
   2   chr2_3939101     HCab    A    G        1      2        2 
   2   chr2_3939101     HPrz    A    G        1      2        2 
   2   chr2_3939101     ZBoe    A    G        0      0        2 
   2   chr2_3939101     ZGre    A    G        0      0        2 
   2   chr2_3939101     ZHar    A    G        0      0        2 
   2   chr2_3939101   Sample    A    G        0      0        2 
   2   chr2_3941288     AAsi    A    G        0      0        2 
   2   chr2_3941288     AKia    A    G        0      0        2 
   2   chr2_3941288     AOna    A    G        0      0        2 
   2   chr2_3941288     ASom    A    G        0      0        2 
   2   chr2_3941288     HCab    A    G        0      0        2 
   2   chr2_3941288     HPrz    A    G        0      0        2 
   2   chr2_3941288     ZBoe    A    G        0      0        2 
   2   chr2_3941288     ZGre    A    G        0      0        2 
   2   chr2_3941288     ZHar    A    G      0.5      1        2 
   2   chr2_3941288   Sample    A    G        0      0        2 
   2   chr2_3941310     AAsi    G    A        0      0        2 
   2   chr2_3941310     AKia    G    A        0      0        2 
   2   chr2_3941310     AOna    G    A        0      0        2 
   2   chr2_3941310     ASom    G    A        0      0        2 
   2   chr2_3941310     HCab    G    A        0      0        2 
   2   chr2_3941310     HPrz    G    A        0      0        2 
   2   chr2_3941310     ZBoe    G    A        0      0        2 
   2   chr2_3941310     ZGre    G    A        0      0        2 
   2   chr2_3941310     ZHar    G    A        1      2        2 
   2   chr2_3941310   Sample    G    A        0      0        2 
   2   chr2_3949994     AAsi    A    T        0      0        2 
   2   chr2_3949994     AKia    A    T        0      0        2 
   2   chr2_3949994     AOna    A    T        0      0        2 
   2   chr2_3949994     ASom    A    T        0      0        2 
   2   chr2_3949994     HCab    A    T        0      0        2 
   2   chr2_3949994     HPrz    A    T        0      0        2 
   2   chr2_3949994     ZBoe    A    T        0      0        2 
   2   chr2_3949994     ZGre    A    T      0.5      1        2 
   2   chr2_3949994     ZHar    A    T        0      0        2 
   2   chr2_3949994   Sample    A    T        0      0        2 
   2   chr2_3956061     AAsi    G    C        0      0        2 
   2   chr2_3956061     AKia    G    C        0      0        2 
   2   chr2_3956061     AOna    G    C        0      0        2 
   2   chr2_3956061     ASom    G    C        0      0        2 
   2   chr2_3956061     HCab    G    C        0      0        2 
   2   chr2_3956061     HPrz    G    C        0      0        2 
   2   chr2_3956061     ZBoe    G    C        1      2        2 
   2   chr2_3956061     ZGre    G    C        0      0        2 
   2   chr2_3956061     ZHar    G    C        0      0        2 
   2   chr2_3956061   Sample    G    C        0      0        2 
   2   chr2_3967402     AAsi    T    C        0      0        2 
   2   chr2_3967402     AKia    T    C        0      0        2 
   2   chr2_3967402     AOna    T    C        0      0        2 
   2   chr2_3967402     ASom    T    C        0      0        2 
   2   chr2_3967402     HCab    T    C        0      0        2 
   2   chr2_3967402     HPrz    T    C        0      0        2 
   2   chr2_3967402     ZBoe    T    C        0      0        2 
   2   chr2_3967402     ZGre    T    C      0.5      1        2 
   2   chr2_3967402     ZHar    T    C        0      0        2 
   2   chr2_3967402   Sample    T    C        0      0        2 
   2   chr2_3968136     AAsi    C    T      0.5      1        2 
   2   chr2_3968136     AKia    C    T        0      0        2 
   2   chr2_3968136     AOna    C    T        0      0        2 
   2   chr2_3968136     ASom    C    T        0      0        2 
   2   chr2_3968136     HCab    C    T        0      0        2 
   2   chr2_3968136     HPrz    C    T        0      0        2 
   2   chr2_3968136     ZBoe    C    T        0      0        2 
   2   chr2_3968136     ZGre    C    T        0      0        2 
   2   chr2_3968136     ZHar    C    T        0      0        2 
   2   chr2_3968136   Sample    C    T        0      0        2 
   2   chr2_3972264     AAsi    C    A        0      0        2 
   2   chr2_3972264     AKia    C    A        0      0        2 
   2   chr2_3972264     AOna    C    A      0.5      1        2 
   2   chr2_3972264     ASom    C    A        0      0        2 
   2   chr2_3972264     HCab    C    A        0      0        2 
   2   chr2_3972264     HPrz    C    A        0      0        2 
   2   chr2_3972264     ZBoe    C    A        0      0        2 
   2   chr2_3972264     ZGre    C    A        0      0        2 
   2   chr2_3972264     ZHar    C    A        0      0        2 
   2   chr2_3972264   Sample    C    A        0      0        2 
   2   chr2_3993709     AAsi    A    T        0      0        2 
   2   chr2_3993709     AKia    A    T        0      0        2 
   2   chr2_3993709     AOna    A    T        0      0        2 
   2   chr2_3993709     ASom    A    T        0      0        2 
   2   chr2_3993709     HCab    A    T      0.5      1        2 
   2   chr2_3993709     HPrz    A    T      0.5      1        2 
   2   chr2_3993709     ZBoe    A    T        0      0        2 
   2   chr2_3993709     ZGre    A    T        0      0        2 
   2   chr2_3993709     ZHar    A    T        0      0        2 
   2   chr2_3993709   Sample    A    T        0      0        2 
   2   chr2_4002165     AAsi    A    C        0      0        2 
   2   chr2_4002165     AKia    A    C        0      0        2 
   2   chr2_4002165     AOna    A    C        0      0        2 
   2   chr2_4002165     ASom    A    C        0      0        2 
   2   chr2_4002165     HCab    A    C      0.5      1        2 
   2   chr2_4002165     HPrz    A    C      0.5      1        2 
   2   chr2_4002165     ZBoe    A    C        0      0        2 
   2   chr2_4002165     ZGre    A    C        0      0        2 
   2   chr2_4002165     ZHar    A    C        0      0        2 
   2   chr2_4002165   Sample    A    C        0      0        2 
   2   chr2_4003302     AAsi    C    A        0      0        2 
   2   chr2_4003302     AKia    C    A        0      0        2 
   2   chr2_4003302     AOna    C    A        0      0        2 
   2   chr2_4003302     ASom    C    A        0      0        2 
   2   chr2_4003302     HCab    C    A        1      2        2 
   2   chr2_4003302     HPrz    C    A        1      2        2 
   2   chr2_4003302     ZBoe    C    A        0      0        2 
   2   chr2_4003302     ZGre    C    A        0      0        2 
   2   chr2_4003302     ZHar    C    A        0      0        2 
   2   chr2_4003302   Sample    C    A        0      0        2 
   2   chr2_4004690     AAsi    C    T        0      0        2 
   2   chr2_4004690     AKia    C    T        0      0        2 
   2   chr2_4004690     AOna    C    T        0      0        2 
   2   chr2_4004690     ASom    C    T        0      0        2 
   2   chr2_4004690     HCab    C    T        0      0        2 
   2   chr2_4004690     HPrz    C    T      0.5      1        2 
   2   chr2_4004690     ZBoe    C    T        0      0        2 
   2   chr2_4004690     ZGre    C    T        0      0        2 
   2   chr2_4004690     ZHar    C    T        0      0        2 
   2   chr2_4004690   Sample    C    T        0      0        2 
   2   chr2_4007172     AAsi    A    G        0      0        2 
   2   chr2_4007172     AKia    A    G        0      0        2 
   2   chr2_4007172     AOna    A    G        0      0        2 
   2   chr2_4007172     ASom    A    G        0      0        2 
   2   chr2_4007172     HCab    A    G        0      0        2 
   2   chr2_4007172     HPrz    A    G        0      0        2 
   2   chr2_4007172     ZBoe    A    G      0.5      1        2 
   2   chr2_4007172     ZGre    A    G        0      0        2 
   2   chr2_4007172     ZHar    A    G        0      0        2 
   2   chr2_4007172   Sample    A    G        0      0        2 
   2   chr2_4007691     AAsi    A    C        0      0        2 
   2   chr2_4007691     AKia    A    C        0      0        2 
   2   chr2_4007691     AOna    A    C        0      0        2 
   2   chr2_4007691     ASom    A    C        0      0        2 
   2   chr2_4007691     HCab    A    C        0      0        2 
   2   chr2_4007691     HPrz    A    C        0      0        2 
   2   chr2_4007691     ZBoe    A    C      0.5      1        2 
   2   chr2_4007691     ZGre    A    C        0      0        2 
   2   chr2_4007691     ZHar    A    C        0      0        2 
   2   chr2_4007691   Sample    A    C        0      0        2 
   2   chr2_4010998     AAsi    C    G        0      0        2 
   2   chr2_4010998     AKia    C    G        0      0        2 
   2   chr2_4010998     AOna    C    G        0      0        2 
   2   chr2_4010998     ASom    C    G        0      0        2 
   2   chr2_4010998     HCab    C    G      0.5      1        2 
   2   chr2_4010998     HPrz    C    G        1      2        2 
   2   chr2_4010998     ZBoe    C    G        0      0        2 
   2   chr2_4010998     ZGre    C    G        0      0        2 
   2   chr2_4010998     ZHar    C    G        0      0        2 
   2   chr2_4010998   Sample    C    G        0      0        2 
   2   chr2_4019690     AAsi    T    C        0      0        2 
   2   chr2_4019690     AKia    T    C        1      2        2 
   2   chr2_4019690     AOna    T    C        0      0        2 
   2   chr2_4019690     ASom    T    C        0      0        2 
   2   chr2_4019690     HCab    T    C        0      0        2 
   2   chr2_4019690     HPrz    T    C        0      0        2 
   2   chr2_4019690     ZBoe    T    C        0      0        2 
   2   chr2_4019690     ZGre    T    C        0      0        2 
   2   chr2_4019690     ZHar    T    C        0      0        2 
   2   chr2_4019690   Sample    T    C        0      0        2 
   2   chr2_4021594     AAsi    A    G        0      0        2 
   2   chr2_4021594     AKia    A    G        0      0        2 
   2   chr2_4021594     AOna    A    G      0.5      1        2 
   2   chr2_4021594     ASom    A    G        0      0        2 
   2   chr2_4021594     HCab    A    G        0      0        2 
   2   chr2_4021594     HPrz    A    G        0      0        2 
   2   chr2_4021594     ZBoe    A    G        0      0        2 
   2   chr2_4021594     ZGre    A    G        0      0        2 
   2   chr2_4021594     ZHar    A    G        0      0        2 
   2   chr2_4021594   Sample    A    G        0      0        2 
   2   chr2_4023817     AAsi    A    C        0      0        2 
   2   chr2_4023817     AKia    A    C        0      0        2 
   2   chr2_4023817     AOna    A    C        0      0        2 
   2   chr2_4023817     ASom    A    C        0      0        2 
   2   chr2_4023817     HCab    A    C        1      2        2 
   2   chr2_4023817     HPrz    A    C        1      2        2 
   2   chr2_4023817     ZBoe    A    C        0      0        2 
   2   chr2_4023817     ZGre    A    C        0      0        2 
   2   chr2_4023817     ZHar    A    C        0      0        2 
   2   chr2_4023817   Sample    A    C        0      0        2 
   2   chr2_4033785     AAsi    C    G        0      0        2 
   2   chr2_4033785     AKia    C    G        0      0        2 
   2   chr2_4033785     AOna    C    G        0      0        2 
   2   chr2_4033785     ASom    C    G        0      0        2 
   2   chr2_4033785     HCab    C    G        0      0        2 
   2   chr2_4033785     HPrz    C    G        0      0        2 
   2   chr2_4033785     ZBoe    C    G      0.5      1        2 
   2   chr2_4033785     ZGre    C    G        0      0        2 
   2   chr2_4033785     ZHar    C    G        0      0        2 
   2   chr2_4033785   Sample    C    G        0      0        2 
   2   chr2_4035099     AAsi    G    A        0      0        2 
   2   chr2_4035099     AKia    G    A        0      0        2 
   2   chr2_4035099     AOna    G    A        0      0        2 
   2   chr2_4035099     ASom    G    A        0      0        2 
   2   chr2_4035099     HCab    G    A        1      2        2 
   2   chr2_4035099     HPrz    G    A        1      2        2 
   2   chr2_4035099     ZBoe    G    A        0      0        2 
   2   chr2_4035099     ZGre    G    A        0      0        2 
   2   chr2_4035099     ZHar    G    A        0      0        2 
   2   chr2_4035099   Sample    G    A        0      0        2 
   2   chr2_4037981     AAsi    C    T        0      0        2 
   2   chr2_4037981     AKia    C    T        1      2        2 
   2   chr2_4037981     AOna    C    T        0      0        2 
   2   chr2_4037981     ASom    C    T        0      0        2 
   2   chr2_4037981     HCab    C    T        0      0        2 
   2   chr2_4037981     HPrz    C    T        0      0        2 
   2   chr2_4037981     ZBoe    C    T        0      0        2 
   2   chr2_4037981     ZGre    C    T        0      0        2 
   2   chr2_4037981     ZHar    C    T        0      0        2 
   2   chr2_4037981   Sample    C    T        0      0        2 
   2   chr2_4043092     AAsi    C    G        1      2        2 
   2   chr2_4043092     AKia    C    G        0      0        2 
   2   chr2_4043092     AOna    C    G        0      0        2 
   2   chr2_4043092     ASom    C    G        0      0        2 
   2   chr2_4043092     HCab    C    G        0      0        2 
   2   chr2_4043092     HPrz    C    G        0      0        2 
   2   chr2_4043092     ZBoe    C    G        0      0        2 
   2   chr2_4043092     ZGre    C    G        0      0        2 
   2   chr2_4043092     ZHar    C    G        0      0        2 
   2   chr2_4043092   Sample    C    G        1      2        2 
   2   chr2_4043111     AAsi    T    C        0      0        2 
   2   chr2_4043111     AKia    T    C        1      2        2 
   2   chr2_4043111     AOna    T    C        0      0        2 
   2   chr2_4043111     ASom    T    C        0      0        2 
   2   chr2_4043111     HCab    T    C        0      0        2 
   2   chr2_4043111     HPrz    T    C        0      0        2 
   2   chr2_4043111     ZBoe    T    C        0      0        2 
   2   chr2_4043111     ZGre    T    C        0      0        2 
   2   chr2_4043111     ZHar    T    C        0      0        2 
   2   chr2_4043111   Sample    T    C        0      0        2 
   2   chr2_4054847     AAsi    C    T        0      0        2 
   2   chr2_4054847     AKia    C    T        0      0        2 
   2   chr2_4054847     AOna    C    T        0      0        2 
   2   chr2_4054847     ASom    C    T        0      0        2 
   2   chr2_4054847     HCab    C    T      0.5      1        2 
   2   chr2_4054847     HPrz    C    T      0.5      1        2 
   2   chr2_4054847     ZBoe    C    T        0      0        2 
   2   chr2_4054847     ZGre    C    T        0      0        2 
   2   chr2_4054847     ZHar    C    T        0      0        2 
   2   chr2_4054847   Sample    C    T        0      0        2 
   2   chr2_4055964     AAsi    A    G        0      0        2 
   2   chr2_4055964     AKia    A    G        0      0        2 
   2   chr2_4055964     AOna    A    G        0      0        2 
   2   chr2_4055964     ASom    A    G        0      0        2 
   2   chr2_4055964     HCab    A    G        0      0        2 
   2   chr2_4055964     HPrz    A    G        0      0        2 
   2   chr2_4055964     ZBoe    A    G        0      0        2 
   2   chr2_4055964     ZGre    A    G      0.5      1        2 
   2   chr2_4055964     ZHar    A    G        0      0        2 
   2   chr2_4055964   Sample    A    G        0      0        2 
   2   chr2_4057579     AAsi    A    G        0      0        2 
   2   chr2_4057579     AKia    A    G        0      0        2 
   2   chr2_4057579     AOna    A    G        0      0        2 
   2   chr2_4057579     ASom    A    G        0      0        2 
   2   chr2_4057579     HCab    A    G        0      0        2 
   2   chr2_4057579     HPrz    A    G        0      0        2 
   2   chr2_4057579     ZBoe    A    G        0      0        2 
   2   chr2_4057579     ZGre    A    G        0      0        2 
   2   chr2_4057579     ZHar    A    G      0.5      1        2 
   2   chr2_4057579   Sample    A    G        0      0        2 
   2   chr2_4063726     AAsi    G    T        0      0        2 
   2   chr2_4063726     AKia    G    T        0      0        2 
   2   chr2_4063726     AOna    G    T        0      0        2 
   2   chr2_4063726     ASom    G    T        0      0        2 
   2   chr2_4063726     HCab    G    T        1      2        2 
   2   chr2_4063726     HPrz    G    T        1      2        2 
   2   chr2_4063726     ZBoe    G    T        0      0        2 
   2   chr2_4063726     ZGre    G    T        0      0        2 
   2   chr2_4063726     ZHar    G    T        0      0        2 
   2   chr2_4063726   Sample    G    T        0      0        2 
   2   chr2_4064617     AAsi    G    C        0      0        2 
   2   chr2_4064617     AKia    G    C        0      0        2 
   2   chr2_4064617     AOna    G    C        0      0        2 
   2   chr2_4064617     ASom    G    C        0      0        2 
   2   chr2_4064617     HCab    G    C        1      2        2 
   2   chr2_4064617     HPrz    G    C        1      2        2 
   2   chr2_4064617     ZBoe    G    C        0      0        2 
   2   chr2_4064617     ZGre    G    C        0      0        2 
   2   chr2_4064617     ZHar    G    C        0      0        2 
   2   chr2_4064617   Sample    G    C        0      0        2 
   2   chr2_4065390     AAsi    G    A        0      0        2 
   2   chr2_4065390     AKia    G    A        0      0        2 
   2   chr2_4065390     AOna    G    A        0      0        2 
   2   chr2_4065390     ASom    G    A        0      0        2 
   2   chr2_4065390     HCab    G    A        1      2        2 
   2   chr2_4065390     HPrz    G    A        1      2        2 
   2   chr2_4065390     ZBoe    G    A        0      0        2 
   2   chr2_4065390     ZGre    G    A        0      0        2 
   2   chr2_4065390     ZHar    G    A        0      0        2 
   2   chr2_4065390   Sample    G    A        0      0        2 
   2   chr2_4069148     AAsi    T    C        0      0        2 
   2   chr2_4069148     AKia    T    C        0      0        2 
   2   chr2_4069148     AOna    T    C        0      0        2 
   2   chr2_4069148     ASom    T    C        0      0        2 
   2   chr2_4069148     HCab    T    C        0      0        2 
   2   chr2_4069148     HPrz    T    C        0      0        2 
   2   chr2_4069148     ZBoe    T    C        1      2        2 
   2   chr2_4069148     ZGre    T    C        1      2        2 
   2   chr2_4069148     ZHar    T    C        1      2        2 
   2   chr2_4069148   Sample    T    C        0      0        2 
   2   chr2_4070258     AAsi    C    A        0      0        2 
   2   chr2_4070258     AKia    C    A        1      2        2 
   2   chr2_4070258     AOna    C    A        0      0        2 
   2   chr2_4070258     ASom    C    A        0      0        2 
   2   chr2_4070258     HCab    C    A        0      0        2 
   2   chr2_4070258     HPrz    C    A        0      0        2 
   2   chr2_4070258     ZBoe    C    A        0      0        2 
   2   chr2_4070258     ZGre    C    A        0      0        2 
   2   chr2_4070258     ZHar    C    A        0      0        2 
   2   chr2_4070258   Sample    C    A        0      0        2 
   2   chr2_4071767     AAsi    G    T        0      0        2 
   2   chr2_4071767     AKia    G    T        0      0        2 
   2   chr2_4071767     AOna    G    T      0.5      1        2 
   2   chr2_4071767     ASom    G    T        0      0        2 
   2   chr2_4071767     HCab    G    T        0      0        2 
   2   chr2_4071767     HPrz    G    T        0      0        2 
   2   chr2_4071767     ZBoe    G    T        0      0        2 
   2   chr2_4071767     ZGre    G    T        0      0        2 
   2   chr2_4071767     ZHar    G    T        0      0        2 
   2   chr2_4071767   Sample    G    T        0      0        2 
   2   chr2_4072794     AAsi    G    T        0      0        2 
   2   chr2_4072794     AKia    G    T        0      0        2 
   2   chr2_4072794     AOna    G    T        0      0        2 
   2   chr2_4072794     ASom    G    T        0      0        2 
   2   chr2_4072794     HCab    G    T        0      0        2 
   2   chr2_4072794     HPrz    G    T        0      0        2 
   2   chr2_4072794     ZBoe    G    T        0      0        2 
   2   chr2_4072794     ZGre    G    T        1      2        2 
   2   chr2_4072794     ZHar    G    T        0      0        2 
   2   chr2_4072794   Sample    G    T        0      0        2 
   2   chr2_4076850     AAsi    A    G        0      0        2 
   2   chr2_4076850     AKia    A    G        0      0        2 
   2   chr2_4076850     AOna    A    G        0      0        2 
   2   chr2_4076850     ASom    A    G        0      0        2 
   2   chr2_4076850     HCab    A    G        0      0        2 
   2   chr2_4076850     HPrz    A    G        0      0        2 
   2   chr2_4076850     ZBoe    A    G      0.5      1        2 
   2   chr2_4076850     ZGre    A    G        0      0        2 
   2   chr2_4076850     ZHar    A    G        0      0        2 
   2   chr2_4076850   Sample    A    G        1      2        2 
   2   chr2_4078312     AAsi    A    G        0      0        2 
   2   chr2_4078312     AKia    A    G        0      0        2 
   2   chr2_4078312     AOna    A    G      0.5      1        2 
   2   chr2_4078312     ASom    A    G        0      0        2 
   2   chr2_4078312     HCab    A    G        0      0        2 
   2   chr2_4078312     HPrz    A    G        0      0        2 
   2   chr2_4078312     ZBoe    A    G        0      0        2 
   2   chr2_4078312     ZGre    A    G        0      0        2 
   2   chr2_4078312     ZHar    A    G        0      0        2 
   2   chr2_4078312   Sample    A    G        0      0        2 
   2   chr2_4080671     AAsi    G    T        0      0        2 
   2   chr2_4080671     AKia    G    T        0      0        2 
   2   chr2_4080671     AOna    G    T        0      0        2 
   2   chr2_4080671     ASom    G    T        0      0        2 
   2   chr2_4080671     HCab    G    T        0      0        2 
   2   chr2_4080671     HPrz    G    T        0      0        2 
   2   chr2_4080671     ZBoe    G    T        0      0        2 
   2   chr2_4080671     ZGre    G    T        0      0        2 
   2   chr2_4080671     ZHar    G    T      0.5      1        2 
   2   chr2_4080671   Sample    G    T        0      0        2 
   2   chr2_4084793     AAsi    A    G        0      0        2 
   2   chr2_4084793     AKia    A    G        0      0        2 
   2   chr2_4084793     AOna    A    G        0      0        2 
   2   chr2_4084793     ASom    A    G        0      0        2 
   2   chr2_4084793     HCab    A    G        0      0        2 
   2   chr2_4084793     HPrz    A    G        0      0        2 
   2   chr2_4084793     ZBoe    A    G        0      0        2 
   2   chr2_4084793     ZGre    A    G        0      0        2 
   2   chr2_4084793     ZHar    A    G      0.5      1        2 
   2   chr2_4084793   Sample    A    G        0      0        2 
   2   chr2_4085032     AAsi    A    G        0      0        2 
   2   chr2_4085032     AKia    A    G        0      0        2 
   2   chr2_4085032     AOna    A    G        0      0        2 
   2   chr2_4085032     ASom    A    G        0      0        2 
   2   chr2_4085032     HCab    A    G        1      2        2 
   2   chr2_4085032     HPrz    A    G        1      2        2 
   2   chr2_4085032     ZBoe    A    G        0      0        2 
   2   chr2_4085032     ZGre    A    G        0      0        2 
   2   chr2_4085032     ZHar    A    G        0      0        2 
   2   chr2_4085032   Sample    A    G        0      0        2 
   2   chr2_4087354     AAsi    G    A        0      0        2 
   2   chr2_4087354     AKia    G    A        0      0        2 
   2   chr2_4087354     AOna    G    A        0      0        2 
   2   chr2_4087354     ASom    G    A        0      0        2 
   2   chr2_4087354     HCab    G    A        1      2        2 
   2   chr2_4087354     HPrz    G    A        1      2        2 
   2   chr2_4087354     ZBoe    G    A        0      0        2 
   2   chr2_4087354     ZGre    G    A        0      0        2 
   2   chr2_4087354     ZHar    G    A        0      0        2 
   2   chr2_4087354   Sample    G    A        0      0        2 
   2   chr2_4097624     AAsi    A    G        0      0        2 
   2   chr2_4097624     AKia    A    G        0      0        2 
   2   chr2_4097624     AOna    A    G        0      0        2 
   2   chr2_4097624     ASom    A    G        0      0        2 
   2   chr2_4097624     HCab    A    G        0      0        2 
   2   chr2_4097624     HPrz    A    G        1      2        2 
   2   chr2_4097624     ZBoe    A    G        0      0        2 
   2   chr2_4097624     ZGre    A    G        0      0        2 
   2   chr2_4097624     ZHar    A    G        0      0        2 
   2   chr2_4097624   Sample    A    G        0      0        2 
   2   chr2_4101299     AAsi    G    A        0      0        2 
   2   chr2_4101299     AKia    G    A        0      0        2 
   2   chr2_4101299     AOna    G    A        0      0        2 
   2   chr2_4101299     ASom    G    A        0      0        2 
   2   chr2_4101299     HCab    G    A        1      2        2 
   2   chr2_4101299     HPrz    G    A        1      2        2 
   2   chr2_4101299     ZBoe    G    A        0      0        2 
   2   chr2_4101299     ZGre    G    A        0      0        2 
   2   chr2_4101299     ZHar    G    A      0.5      1        2 
   2   chr2_4101299   Sample    G    A        0      0        2 
   2   chr2_4109939     AAsi    T    C        1      2        2 
   2   chr2_4109939     AKia    T    C        0      0        2 
   2   chr2_4109939     AOna    T    C        0      0        2 
   2   chr2_4109939     ASom    T    C      0.5      1        2 
   2   chr2_4109939     HCab    T    C        0      0        2 
   2   chr2_4109939     HPrz    T    C        0      0        2 
   2   chr2_4109939     ZBoe    T    C        0      0        2 
   2   chr2_4109939     ZGre    T    C        0      0        2 
   2   chr2_4109939     ZHar    T    C        0      0        2 
   2   chr2_4109939   Sample    T    C        1      2        2 
   2   chr2_4113418     AAsi    G    A      0.5      1        2 
   2   chr2_4113418     AKia    G    A        0      0        2 
   2   chr2_4113418     AOna    G    A        0      0        2 
   2   chr2_4113418     ASom    G    A        0      0        2 
   2   chr2_4113418     HCab    G    A        0      0        2 
   2   chr2_4113418     HPrz    G    A        0      0        2 
   2   chr2_4113418     ZBoe    G    A        0      0        2 
   2   chr2_4113418     ZGre    G    A        0      0        2 
   2   chr2_4113418     ZHar    G    A        0      0        2 
   2   chr2_4113418   Sample    G    A        1      2        2 
   2   chr2_4118124     AAsi    C    A        0      0        2 
   2   chr2_4118124     AKia    C    A        0      0        2 
   2   chr2_4118124     AOna    C    A        0      0        2 
   2   chr2_4118124     ASom    C    A        0      0        2 
   2   chr2_4118124     HCab    C    A        0      0        2 
   2   chr2_4118124     HPrz    C    A        0      0        2 
   2   chr2_4118124     ZBoe    C    A        1      2        2 
   2   chr2_4118124     ZGre    C    A        1      2        2 
   2   chr2_4118124     ZHar    C    A        0      0        2 
   2   chr2_4118124   Sample    C    A        0      0        2 
   2   chr2_4120852     AAsi    C    A        0      0        2 
   2   chr2_4120852     AKia    C    A        0      0        2 
   2   chr2_4120852     AOna    C    A        0      0        2 
   2   chr2_4120852     ASom    C    A        0      0        2 
   2   chr2_4120852     HCab    C    A        0      0        2 
   2   chr2_4120852     HPrz    C    A        0      0        2 
   2   chr2_4120852     ZBoe    C    A        1      2        2 
   2   chr2_4120852     ZGre    C    A        0      0        2 
   2   chr2_4120852     ZHar    C    A        0      0        2 
   2   chr2_4120852   Sample    C    A        0      0        2 
   2   chr2_4121160     AAsi    G    T        0      0        2 
   2   chr2_4121160     AKia    G    T        0      0        2 
   2   chr2_4121160     AOna    G    T        0      0        2 
   2   chr2_4121160     ASom    G    T        0      0        2 
   2   chr2_4121160     HCab    G    T        0      0        2 
   2   chr2_4121160     HPrz    G    T        0      0        2 
   2   chr2_4121160     ZBoe    G    T        1      2        2 
   2   chr2_4121160     ZGre    G    T        0      0        2 
   2   chr2_4121160     ZHar    G    T        0      0        2 
   2   chr2_4121160   Sample    G    T        0      0        2 
   2   chr2_4127458     AAsi    A    G        0      0        2 
   2   chr2_4127458     AKia    A    G        0      0        2 
   2   chr2_4127458     AOna    A    G        0      0        2 
   2   chr2_4127458     ASom    A    G        0      0        2 
   2   chr2_4127458     HCab    A    G      0.5      1        2 
   2   chr2_4127458     HPrz    A    G      0.5      1        2 
   2   chr2_4127458     ZBoe    A    G        0      0        2 
   2   chr2_4127458     ZGre    A    G        0      0        2 
   2   chr2_4127458     ZHar    A    G        0      0        2 
   2   chr2_4127458   Sample    A    G        0      0        2 
   2   chr2_4128697     AAsi    T    C        1      2        2 
   2   chr2_4128697     AKia    T    C        0      0        2 
   2   chr2_4128697     AOna    T    C        0      0        2 
   2   chr2_4128697     ASom    T    C        1      2        2 
   2   chr2_4128697     HCab    T    C        0      0        2 
   2   chr2_4128697     HPrz    T    C        0      0        2 
   2   chr2_4128697     ZBoe    T    C        0      0        2 
   2   chr2_4128697     ZGre    T    C        0      0        2 
   2   chr2_4128697     ZHar    T    C        0      0        2 
   2   chr2_4128697   Sample    T    C        1      2        2 
   2   chr2_4134778     AAsi    T    C        0      0        2 
   2   chr2_4134778     AKia    T    C        0      0        2 
   2   chr2_4134778     AOna    T    C        0      0        2 
   2   chr2_4134778     ASom    T    C        0      0        2 
   2   chr2_4134778     HCab    T    C        0      0        2 
   2   chr2_4134778     HPrz    T    C        0      0        2 
   2   chr2_4134778     ZBoe    T    C        0      0        2 
   2   chr2_4134778     ZGre    T    C        1      2        2 
   2   chr2_4134778     ZHar    T    C        0      0        2 
   2   chr2_4134778   Sample    T    C        0      0        2 
   2   chr2_4136102     AAsi    A    G        0      0        2 
   2   chr2_4136102     AKia    A    G        0      0        2 
   2   chr2_4136102     AOna    A    G        0      0        2 
   2   chr2_4136102     ASom    A    G        0      0        2 
   2   chr2_4136102     HCab    A    G      0.5      1        2 
   2   chr2_4136102     HPrz    A    G        0      0        2 
   2   chr2_4136102     ZBoe    A    G        0      0        2 
   2   chr2_4136102     ZGre    A    G        0      0        2 
   2   chr2_4136102     ZHar    A    G        0      0        2 
   2   chr2_4136102   Sample    A    G        0      0        2 
   2   chr2_4139675     AAsi    T    C        0      0        2 
   2   chr2_4139675     AKia    T    C      0.5      1        2 
   2   chr2_4139675     AOna    T    C      0.5      1        2 
   2   chr2_4139675     ASom    T    C        0      0        2 
   2   chr2_4139675     HCab    T    C        0      0        2 
   2   chr2_4139675     HPrz    T    C        0      0        2 
   2   chr2_4139675     ZBoe    T    C        0      0        2 
   2   chr2_4139675     ZGre    T    C        0      0        2 
   2   chr2_4139675     ZHar    T    C        0      0        2 
   2   chr2_4139675   Sample    T    C        0      0        2 
   2   chr2_4141848     AAsi    C    T        0      0        2 
   2   chr2_4141848     AKia    C    T        0      0        2 
   2   chr2_4141848     AOna    C    T      0.5      1        2 
   2   chr2_4141848     ASom    C    T        0      0        2 
   2   chr2_4141848     HCab    C    T        0      0        2 
   2   chr2_4141848     HPrz    C    T        0      0        2 
   2   chr2_4141848     ZBoe    C    T        0      0        2 
   2   chr2_4141848     ZGre    C    T        0      0        2 
   2   chr2_4141848     ZHar    C    T        0      0        2 
   2   chr2_4141848   Sample    C    T        0      0        2 
   2   chr2_4157047     AAsi    C    A        0      0        2 
   2   chr2_4157047     AKia    C    A        0      0        2 
   2   chr2_4157047     AOna    C    A        0      0        2 
   2   chr2_4157047     ASom    C    A        0      0        2 
   2   chr2_4157047     HCab    C    A        0      0        2 
   2   chr2_4157047     HPrz    C    A      0.5      1        2 
   2   chr2_4157047     ZBoe    C    A        0      0        2 
   2   chr2_4157047     ZGre    C    A        0      0        2 
   2   chr2_4157047     ZHar    C    A        0      0        2 
   2   chr2_4157047   Sample    C    A        0      0        2 
   2   chr2_4157375     AAsi    A    G        0      0        2 
   2   chr2_4157375     AKia    A    G        0      0        2 
   2   chr2_4157375     AOna    A    G        0      0        2 
   2   chr2_4157375     ASom    A    G        0      0        2 
   2   chr2_4157375     HCab    A    G        0      0        2 
   2   chr2_4157375     HPrz    A    G        0      0        2 
   2   chr2_4157375     ZBoe    A    G        0      0        2 
   2   chr2_4157375     ZGre    A    G        0      0        2 
   2   chr2_4157375     ZHar    A    G        1      2        2 
   2   chr2_4157375   Sample    A    G        0      0        2 
   2   chr2_4164341     AAsi    A    G        0      0        2 
   2   chr2_4164341     AKia    A    G        0      0        2 
   2   chr2_4164341     AOna    A    G        0      0        2 
   2   chr2_4164341     ASom    A    G        1      2        2 
   2   chr2_4164341     HCab    A    G        0      0        2 
   2   chr2_4164341     HPrz    A    G        0      0        2 
   2   chr2_4164341     ZBoe    A    G        0      0        2 
   2   chr2_4164341     ZGre    A    G        0      0        2 
   2   chr2_4164341     ZHar    A    G        0      0        2 
   2   chr2_4164341   Sample    A    G        0      0        2 
   2   chr2_4164394     AAsi    G    A        0      0        2 
   2   chr2_4164394     AKia    G    A        0      0        2 
   2   chr2_4164394     AOna    G    A        0      0        2 
   2   chr2_4164394     ASom    G    A        0      0        2 
   2   chr2_4164394     HCab    G    A      0.5      1        2 
   2   chr2_4164394     HPrz    G    A      0.5      1        2 
   2   chr2_4164394     ZBoe    G    A        0      0        2 
   2   chr2_4164394     ZGre    G    A        0      0        2 
   2   chr2_4164394     ZHar    G    A        0      0        2 
   2   chr2_4164394   Sample    G    A        0      0        2 
   2   chr2_4171516     AAsi    A    G        0      0        2 
   2   chr2_4171516     AKia    A    G        0      0        2 
   2   chr2_4171516     AOna    A    G        0      0        2 
   2   chr2_4171516     ASom    A    G        0      0        2 
   2   chr2_4171516     HCab    A    G        1      2        2 
   2   chr2_4171516     HPrz    A    G        1      2        2 
   2   chr2_4171516     ZBoe    A    G        0      0        2 
   2   chr2_4171516     ZGre    A    G        0      0        2 
   2   chr2_4171516     ZHar    A    G        0      0        2 
   2   chr2_4171516   Sample    A    G        0      0        2 
   2   chr2_4178863     AAsi    G    C        0      0        2 
   2   chr2_4178863     AKia    G    C        0      0        2 
   2   chr2_4178863     AOna    G    C        0      0        2 
   2   chr2_4178863     ASom    G    C        0      0        2 
   2   chr2_4178863     HCab    G    C      0.5      1        2 
   2   chr2_4178863     HPrz    G    C        0      0        2 
   2   chr2_4178863     ZBoe    G    C        0      0        2 
   2   chr2_4178863     ZGre    G    C        0      0        2 
   2   chr2_4178863     ZHar    G    C        0      0        2 
   2   chr2_4178863   Sample    G    C        0      0        2 
   2   chr2_4183497     AAsi    C    T        0      0        2 
   2   chr2_4183497     AKia    C    T        0      0        2 
   2   chr2_4183497     AOna    C    T        0      0        2 
   2   chr2_4183497     ASom    C    T        0      0        2 
   2   chr2_4183497     HCab    C    T        1      2        2 
   2   chr2_4183497     HPrz    C    T        1      2        2 
   2   chr2_4183497     ZBoe    C    T        0      0        2 
   2   chr2_4183497     ZGre    C    T        0      0        2 
   2   chr2_4183497     ZHar    C    T        0      0        2 
   2   chr2_4183497   Sample    C    T        0      0        2 
   2   chr2_4187811     AAsi    G    T        0      0        2 
   2   chr2_4187811     AKia    G    T        0      0        2 
   2   chr2_4187811     AOna    G    T        0      0        2 
   2   chr2_4187811     ASom    G    T        0      0        2 
   2   chr2_4187811     HCab    G    T        1      2        2 
   2   chr2_4187811     HPrz    G    T        1      2        2 
   2   chr2_4187811     ZBoe    G    T        0      0        2 
   2   chr2_4187811     ZGre    G    T        0      0        2 
   2   chr2_4187811     ZHar    G    T        0      0        2 
   2   chr2_4187811   Sample    G    T        0      0        2 
   2   chr2_4188380     AAsi    C    T        0      0        2 
   2   chr2_4188380     AKia    C    T        0      0        2 
   2   chr2_4188380     AOna    C    T        0      0        2 
   2   chr2_4188380     ASom    C    T        0      0        2 
   2   chr2_4188380     HCab    C    T        0      0        2 
   2   chr2_4188380     HPrz    C    T        0      0        2 
   2   chr2_4188380     ZBoe    C    T        0      0        2 
   2   chr2_4188380     ZGre    C    T        0      0        2 
   2   chr2_4188380     ZHar    C    T        1      2        2 
   2   chr2_4188380   Sample    C    T        0      0        2 
   2   chr2_4194654     AAsi    T    C        0      0        2 
   2   chr2_4194654     AKia    T    C        1      2        2 
   2   chr2_4194654     AOna    T    C      0.5      1        2 
   2   chr2_4194654     ASom    T    C        0      0        2 
   2   chr2_4194654     HCab    T    C        0      0        2 
   2   chr2_4194654     HPrz    T    C        0      0        2 
   2   chr2_4194654     ZBoe    T    C        0      0        2 
   2   chr2_4194654     ZGre    T    C        0      0        2 
   2   chr2_4194654     ZHar    T    C        0      0        2 
   2   chr2_4194654   Sample    T    C        0      0        2 
   2   chr2_4195569     AAsi    T    G        0      0        2 
   2   chr2_4195569     AKia    T    G        0      0        2 
   2   chr2_4195569     AOna    T    G        0      0        2 
   2   chr2_4195569     ASom    T    G        0      0        2 
   2   chr2_4195569     HCab    T    G        1      2        2 
   2   chr2_4195569     HPrz    T    G        1      2        2 
   2   chr2_4195569     ZBoe    T    G        0      0        2 
   2   chr2_4195569     ZGre    T    G        0      0        2 
   2   chr2_4195569     ZHar    T    G        0      0        2 
   2   chr2_4195569   Sample    T    G        0      0        2 
   2   chr2_4196059     AAsi    C    T        0      0        2 
   2   chr2_4196059     AKia    C    T        0      0        2 
   2   chr2_4196059     AOna    C    T        0      0        2 
   2   chr2_4196059     ASom    C    T        1      2        2 
   2   chr2_4196059     HCab    C    T        0      0        2 
   2   chr2_4196059     HPrz    C    T        0      0        2 
   2   chr2_4196059     ZBoe    C    T        0      0        2 
   2   chr2_4196059     ZGre    C    T        0      0        2 
   2   chr2_4196059     ZHar    C    T        0      0        2 
   2   chr2_4196059   Sample    C    T        0      0        2 
   2   chr2_4198143     AAsi    G    C        0      0        2 
   2   chr2_4198143     AKia    G    C        0      0        2 
   2   chr2_4198143     AOna    G    C        0      0        2 
   2   chr2_4198143     ASom    G    C        0      0        2 
   2   chr2_4198143     HCab    G    C        0      0        2 
   2   chr2_4198143     HPrz    G    C        0      0        2 
   2   chr2_4198143     ZBoe    G    C        0      0        2 
   2   chr2_4198143     ZGre    G    C      0.5      1        2 
   2   chr2_4198143     ZHar    G    C        0      0        2 
   2   chr2_4198143   Sample    G    C        0      0        2 
   2   chr2_4202329     AAsi    G    A        0      0        2 
   2   chr2_4202329     AKia    G    A        0      0        2 
   2   chr2_4202329     AOna    G    A        0      0        2 
   2   chr2_4202329     ASom    G    A        0      0        2 
   2   chr2_4202329     HCab    G    A        0      0        2 
   2   chr2_4202329     HPrz    G    A        0      0        2 
   2   chr2_4202329     ZBoe    G    A        0      0        2 
   2   chr2_4202329     ZGre    G    A        0      0        2 
   2   chr2_4202329     ZHar    G    A      0.5      1        2 
   2   chr2_4202329   Sample    G    A        0      0        2 
   2   chr2_4206841     AAsi    A    T        0      0        2 
   2   chr2_4206841     AKia    A    T        0      0        2 
   2   chr2_4206841     AOna    A    T        0      0        2 
   2   chr2_4206841     ASom    A    T        0      0        2 
   2   chr2_4206841     HCab    A    T        1      2        2 
   2   chr2_4206841     HPrz    A    T        1      2        2 
   2   chr2_4206841     ZBoe    A    T        0      0        2 
   2   chr2_4206841     ZGre    A    T        0      0        2 
   2   chr2_4206841     ZHar    A    T        0      0        2 
   2   chr2_4206841   Sample    A    T        0      0        2 
   2   chr2_4210762     AAsi    A    G        0      0        2 
   2   chr2_4210762     AKia    A    G        0      0        2 
   2   chr2_4210762     AOna    A    G        0      0        2 
   2   chr2_4210762     ASom    A    G        0      0        2 
   2   chr2_4210762     HCab    A    G        0      0        2 
   2   chr2_4210762     HPrz    A    G      0.5      1        2 
   2   chr2_4210762     ZBoe    A    G        0      0        2 
   2   chr2_4210762     ZGre    A    G        0      0        2 
   2   chr2_4210762     ZHar    A    G        0      0        2 
   2   chr2_4210762   Sample    A    G        0      0        2 
   2   chr2_4228672     AAsi    T    C        1      2        2 
   2   chr2_4228672     AKia    T    C        0      0        2 
   2   chr2_4228672     AOna    T    C        0      0        2 
   2   chr2_4228672     ASom    T    C        1      2        2 
   2   chr2_4228672     HCab    T    C        0      0        2 
   2   chr2_4228672     HPrz    T    C        0      0        2 
   2   chr2_4228672     ZBoe    T    C        0      0        2 
   2   chr2_4228672     ZGre    T    C        0      0        2 
   2   chr2_4228672     ZHar    T    C        0      0        2 
   2   chr2_4228672   Sample    T    C        0      0        2 
   2   chr2_4229368     AAsi    A    G        0      0        2 
   2   chr2_4229368     AKia    A    G        0      0        2 
   2   chr2_4229368     AOna    A    G        0      0        2 
   2   chr2_4229368     ASom    A    G        0      0        2 
   2   chr2_4229368     HCab    A    G        1      2        2 
   2   chr2_4229368     HPrz    A    G        1      2        2 
   2   chr2_4229368     ZBoe    A    G        0      0        2 
   2   chr2_4229368     ZGre    A    G        0      0        2 
   2   chr2_4229368     ZHar    A    G        0      0        2 
   2   chr2_4229368   Sample    A    G        0      0        2 
   2   chr2_4238790     AAsi    T    C        0      0        2 
   2   chr2_4238790     AKia    T    C        0      0        2 
   2   chr2_4238790     AOna    T    C        0      0        2 
   2   chr2_4238790     ASom    T    C        0      0        2 
   2   chr2_4238790     HCab    T    C        0      0        2 
   2   chr2_4238790     HPrz    T    C        0      0        2 
   2   chr2_4238790     ZBoe    T    C        0      0        2 
   2   chr2_4238790     ZGre    T    C      0.5      1        2 
   2   chr2_4238790     ZHar    T    C        0      0        2 
   2   chr2_4238790   Sample    T    C        0      0        2 
   2   chr2_4243004     AAsi    C    G        0      0        2 
   2   chr2_4243004     AKia    C    G        0      0        2 
   2   chr2_4243004     AOna    C    G        0      0        2 
   2   chr2_4243004     ASom    C    G        0      0        2 
   2   chr2_4243004     HCab    C    G        0      0        2 
   2   chr2_4243004     HPrz    C    G        0      0        2 
   2   chr2_4243004     ZBoe    C    G        0      0        2 
   2   chr2_4243004     ZGre    C    G        0      0        2 
   2   chr2_4243004     ZHar    C    G      0.5      1        2 
   2   chr2_4243004   Sample    C    G        0      0        2 
   2   chr2_4252735     AAsi    C    G        0      0        2 
   2   chr2_4252735     AKia    C    G        0      0        2 
   2   chr2_4252735     AOna    C    G        0      0        2 
   2   chr2_4252735     ASom    C    G        0      0        2 
   2   chr2_4252735     HCab    C    G      0.5      1        2 
   2   chr2_4252735     HPrz    C    G        0      0        2 
   2   chr2_4252735     ZBoe    C    G        0      0        2 
   2   chr2_4252735     ZGre    C    G        0      0        2 
   2   chr2_4252735     ZHar    C    G        0      0        2 
   2   chr2_4252735   Sample    C    G        0      0        2 
   2   chr2_4254762     AAsi    C    T        0      0        2 
   2   chr2_4254762     AKia    C    T        0      0        2 
   2   chr2_4254762     AOna    C    T        0      0        2 
   2   chr2_4254762     ASom    C    T        0      0        2 
   2   chr2_4254762     HCab    C    T        1      2        2 
   2   chr2_4254762     HPrz    C    T        1      2        2 
   2   chr2_4254762     ZBoe    C    T        0      0        2 
   2   chr2_4254762     ZGre    C    T        0      0        2 
   2   chr2_4254762     ZHar    C    T        0      0        2 
   2   chr2_4254762   Sample    C    T        0      0        2 
   2   chr2_4265548     AAsi    A    G        0      0        2 
   2   chr2_4265548     AKia    A    G        0      0        2 
   2   chr2_4265548     AOna    A    G        0      0        2 
   2   chr2_4265548     ASom    A    G        0      0        2 
   2   chr2_4265548     HCab    A    G        0      0        2 
   2   chr2_4265548     HPrz    A    G        0      0        2 
   2   chr2_4265548     ZBoe    A    G        0      0        2 
   2   chr2_4265548     ZGre    A    G        0      0        2 
   2   chr2_4265548     ZHar    A    G        1      2        2 
   2   chr2_4265548   Sample    A    G        0      0        2 
   2   chr2_4267789     AAsi    A    G        0      0        2 
   2   chr2_4267789     AKia    A    G        0      0        2 
   2   chr2_4267789     AOna    A    G        0      0        2 
   2   chr2_4267789     ASom    A    G        0      0        2 
   2   chr2_4267789     HCab    A    G        0      0        2 
   2   chr2_4267789     HPrz    A    G        0      0        2 
   2   chr2_4267789     ZBoe    A    G      0.5      1        2 
   2   chr2_4267789     ZGre    A    G        0      0        2 
   2   chr2_4267789     ZHar    A    G        0      0        2 
   2   chr2_4267789   Sample    A    G        0      0        2 
   2   chr2_4268783     AAsi    G    T        0      0        2 
   2   chr2_4268783     AKia    G    T        0      0        2 
   2   chr2_4268783     AOna    G    T        0      0        2 
   2   chr2_4268783     ASom    G    T        0      0        2 
   2   chr2_4268783     HCab    G    T        1      2        2 
   2   chr2_4268783     HPrz    G    T        1      2        2 
   2   chr2_4268783     ZBoe    G    T        0      0        2 
   2   chr2_4268783     ZGre    G    T        0      0        2 
   2   chr2_4268783     ZHar    G    T        0      0        2 
   2   chr2_4268783   Sample    G    T        0      0        2 
   2   chr2_4268819     AAsi    G    C        0      0        2 
   2   chr2_4268819     AKia    G    C        1      2        2 
   2   chr2_4268819     AOna    G    C        0      0        2 
   2   chr2_4268819     ASom    G    C        0      0        2 
   2   chr2_4268819     HCab    G    C        0      0        2 
   2   chr2_4268819     HPrz    G    C        0      0        2 
   2   chr2_4268819     ZBoe    G    C        0      0        2 
   2   chr2_4268819     ZGre    G    C        0      0        2 
   2   chr2_4268819     ZHar    G    C        0      0        2 
   2   chr2_4268819   Sample    G    C        0      0        2 
   2   chr2_4274533     AAsi    G    T        0      0        2 
   2   chr2_4274533     AKia    G    T        0      0        2 
   2   chr2_4274533     AOna    G    T        0      0        2 
   2   chr2_4274533     ASom    G    T        0      0        2 
   2   chr2_4274533     HCab    G    T        1      2        2 
   2   chr2_4274533     HPrz    G    T      0.5      1        2 
   2   chr2_4274533     ZBoe    G    T        0      0        2 
   2   chr2_4274533     ZGre    G    T        0      0        2 
   2   chr2_4274533     ZHar    G    T        0      0        2 
   2   chr2_4274533   Sample    G    T        0      0        2 
   2   chr2_4277596     AAsi    C    T        0      0        2 
   2   chr2_4277596     AKia    C    T        0      0        2 
   2   chr2_4277596     AOna    C    T        0      0        2 
   2   chr2_4277596     ASom    C    T        0      0        2 
   2   chr2_4277596     HCab    C    T        1      2        2 
   2   chr2_4277596     HPrz    C    T        1      2        2 
   2   chr2_4277596     ZBoe    C    T        0      0        2 
   2   chr2_4277596     ZGre    C    T        0      0        2 
   2   chr2_4277596     ZHar    C    T        0      0        2 
   2   chr2_4277596   Sample    C    T        0      0        2 
   2   chr2_4278085     AAsi    A    C        0      0        2 
   2   chr2_4278085     AKia    A    C        0      0        2 
   2   chr2_4278085     AOna    A    C        0      0        2 
   2   chr2_4278085     ASom    A    C        1      2        2 
   2   chr2_4278085     HCab    A    C        0      0        2 
   2   chr2_4278085     HPrz    A    C        0      0        2 
   2   chr2_4278085     ZBoe    A    C        0      0        2 
   2   chr2_4278085     ZGre    A    C        0      0        2 
   2   chr2_4278085     ZHar    A    C        0      0        2 
   2   chr2_4278085   Sample    A    C        0      0        2 
   2   chr2_4280029     AAsi    G    A        0      0        2 
   2   chr2_4280029     AKia    G    A        0      0        2 
   2   chr2_4280029     AOna    G    A        1      2        2 
   2   chr2_4280029     ASom    G    A        0      0        2 
   2   chr2_4280029     HCab    G    A        0      0        2 
   2   chr2_4280029     HPrz    G    A        0      0        2 
   2   chr2_4280029     ZBoe    G    A        0      0        2 
   2   chr2_4280029     ZGre    G    A        0      0        2 
   2   chr2_4280029     ZHar    G    A        0      0        2 
   2   chr2_4280029   Sample    G    A        0      0        2 
   2   chr2_4287890     AAsi    A    G        0      0        2 
   2   chr2_4287890     AKia    A    G        0      0        2 
   2   chr2_4287890     AOna    A    G        0      0        2 
   2   chr2_4287890     ASom    A    G        0      0        2 
   2   chr2_4287890     HCab    A    G        1      2        2 
   2   chr2_4287890     HPrz    A    G        1      2        2 
   2   chr2_4287890     ZBoe    A    G        0      0        2 
   2   chr2_4287890     ZGre    A    G        0      0        2 
   2   chr2_4287890     ZHar    A    G        0      0        2 
   2   chr2_4287890   Sample    A    G        0      0        2 
   2   chr2_4293701     AAsi    A    G        0      0        2 
   2   chr2_4293701     AKia    A    G        0      0        2 
   2   chr2_4293701     AOna    A    G        0      0        2 
   2   chr2_4293701     ASom    A    G        0      0        2 
   2   chr2_4293701     HCab    A    G        1      2        2 
   2   chr2_4293701     HPrz    A    G      0.5      1        2 
   2   chr2_4293701     ZBoe    A    G        0      0        2 
   2   chr2_4293701     ZGre    A    G        0      0        2 
   2   chr2_4293701     ZHar    A    G        0      0        2 
   2   chr2_4293701   Sample    A    G        0      0        2 
   2   chr2_4298434     AAsi    A    G        1      2        2 
   2   chr2_4298434     AKia    A    G        0      0        2 
   2   chr2_4298434     AOna    A    G        0      0        2 
   2   chr2_4298434     ASom    A    G        0      0        2 
   2   chr2_4298434     HCab    A    G        1      2        2 
   2   chr2_4298434     HPrz    A    G        1      2        2 
   2   chr2_4298434     ZBoe    A    G        0      0        2 
   2   chr2_4298434     ZGre    A    G        0      0        2 
   2   chr2_4298434     ZHar    A    G        0      0        2 
   2   chr2_4298434   Sample    A    G        1      2        2 
   2   chr2_4310361     AAsi    T    C        0      0        2 
   2   chr2_4310361     AKia    T    C        0      0        2 
   2   chr2_4310361     AOna    T    C        0      0        2 
   2   chr2_4310361     ASom    T    C        0      0        2 
   2   chr2_4310361     HCab    T    C        1      2        2 
   2   chr2_4310361     HPrz    T    C        1      2        2 
   2   chr2_4310361     ZBoe    T    C        0      0        2 
   2   chr2_4310361     ZGre    T    C        0      0        2 
   2   chr2_4310361     ZHar    T    C        0      0        2 
   2   chr2_4310361   Sample    T    C        0      0        2 
   2   chr2_4319117     AAsi    A    G        0      0        2 
   2   chr2_4319117     AKia    A    G        0      0        2 
   2   chr2_4319117     AOna    A    G        0      0        2 
   2   chr2_4319117     ASom    A    G        0      0        2 
   2   chr2_4319117     HCab    A    G        0      0        2 
   2   chr2_4319117     HPrz    A    G        0      0        2 
   2   chr2_4319117     ZBoe    A    G        0      0        2 
   2   chr2_4319117     ZGre    A    G      0.5      1        2 
   2   chr2_4319117     ZHar    A    G        0      0        2 
   2   chr2_4319117   Sample    A    G        0      0        2 
   2   chr2_4322427     AAsi    C    T        0      0        2 
   2   chr2_4322427     AKia    C    T        0      0        2 
   2   chr2_4322427     AOna    C    T        0      0        2 
   2   chr2_4322427     ASom    C    T        0      0        2 
   2   chr2_4322427     HCab    C    T        0      0        2 
   2   chr2_4322427     HPrz    C    T        0      0        2 
   2   chr2_4322427     ZBoe    C    T        0      0        2 
   2   chr2_4322427     ZGre    C    T      0.5      1        2 
   2   chr2_4322427     ZHar    C    T        0      0        2 
   2   chr2_4322427   Sample    C    T        0      0        2 
   2   chr2_4328642     AAsi    A    G        0      0        2 
   2   chr2_4328642     AKia    A    G        0      0        2 
   2   chr2_4328642     AOna    A    G        0      0        2 
   2   chr2_4328642     ASom    A    G        1      2        2 
   2   chr2_4328642     HCab    A    G        0      0        2 
   2   chr2_4328642     HPrz    A    G        0      0        2 
   2   chr2_4328642     ZBoe    A    G        0      0        2 
   2   chr2_4328642     ZGre    A    G        0      0        2 
   2   chr2_4328642     ZHar    A    G        0      0        2 
   2   chr2_4328642   Sample    A    G        0      0        2 
   2   chr2_4329281     AAsi    G    A        0      0        2 
   2   chr2_4329281     AKia    G    A        0      0        2 
   2   chr2_4329281     AOna    G    A        0      0        2 
   2   chr2_4329281     ASom    G    A        0      0        2 
   2   chr2_4329281     HCab    G    A        1      2        2 
   2   chr2_4329281     HPrz    G    A      0.5      1        2 
   2   chr2_4329281     ZBoe    G    A        0      0        2 
   2   chr2_4329281     ZGre    G    A        0      0        2 
   2   chr2_4329281     ZHar    G    A        0      0        2 
   2   chr2_4329281   Sample    G    A        0      0        2 
   2   chr2_4329483     AAsi    A    G        0      0        2 
   2   chr2_4329483     AKia    A    G        0      0        2 
   2   chr2_4329483     AOna    A    G        0      0        2 
   2   chr2_4329483     ASom    A    G        0      0        2 
   2   chr2_4329483     HCab    A    G        1      2        2 
   2   chr2_4329483     HPrz    A    G        1      2        2 
   2   chr2_4329483     ZBoe    A    G        0      0        2 
   2   chr2_4329483     ZGre    A    G        0      0        2 
   2   chr2_4329483     ZHar    A    G        0      0        2 
   2   chr2_4329483   Sample    A    G        1      2        2 
   2   chr2_4333440     AAsi    G    C        1      2        2 
   2   chr2_4333440     AKia    G    C        0      0        2 
   2   chr2_4333440     AOna    G    C        0      0        2 
   2   chr2_4333440     ASom    G    C        0      0        2 
   2   chr2_4333440     HCab    G    C        0      0        2 
   2   chr2_4333440     HPrz    G    C        0      0        2 
   2   chr2_4333440     ZBoe    G    C        0      0        2 
   2   chr2_4333440     ZGre    G    C        0      0        2 
   2   chr2_4333440     ZHar    G    C        0      0        2 
   2   chr2_4333440   Sample    G    C        0      0        2 
   2   chr2_4340674     AAsi    C    G        0      0        2 
   2   chr2_4340674     AKia    C    G        0      0        2 
   2   chr2_4340674     AOna    C    G        0      0        2 
   2   chr2_4340674     ASom    C    G        0      0        2 
   2   chr2_4340674     HCab    C    G        1      2        2 
   2   chr2_4340674     HPrz    C    G        1      2        2 
   2   chr2_4340674     ZBoe    C    G        0      0        2 
   2   chr2_4340674     ZGre    C    G        0      0        2 
   2   chr2_4340674     ZHar    C    G        0      0        2 
   2   chr2_4340674   Sample    C    G        0      0        2 
   2   chr2_4342946     AAsi    C    T        0      0        2 
   2   chr2_4342946     AKia    C    T        0      0        2 
   2   chr2_4342946     AOna    C    T        0      0        2 
   2   chr2_4342946     ASom    C    T        0      0        2 
   2   chr2_4342946     HCab    C    T        1      2        2 
   2   chr2_4342946     HPrz    C    T        1      2        2 
   2   chr2_4342946     ZBoe    C    T        0      0        2 
   2   chr2_4342946     ZGre    C    T        0      0        2 
   2   chr2_4342946     ZHar    C    T        0      0        2 
   2   chr2_4342946   Sample    C    T        0      0        2 
   2   chr2_4346690     AAsi    C    T        0      0        2 
   2   chr2_4346690     AKia    C    T        0      0        2 
   2   chr2_4346690     AOna    C    T        0      0        2 
   2   chr2_4346690     ASom    C    T      0.5      1        2 
   2   chr2_4346690     HCab    C    T        0      0        2 
   2   chr2_4346690     HPrz    C    T        0      0        2 
   2   chr2_4346690     ZBoe    C    T        0      0        2 
   2   chr2_4346690     ZGre    C    T        0      0        2 
   2   chr2_4346690     ZHar    C    T        0      0        2 
   2   chr2_4346690   Sample    C    T        0      0        2 
   2   chr2_4348214     AAsi    G    A        0      0        2 
   2   chr2_4348214     AKia    G    A        0      0        2 
   2   chr2_4348214     AOna    G    A        0      0        2 
   2   chr2_4348214     ASom    G    A        0      0        2 
   2   chr2_4348214     HCab    G    A        1      2        2 
   2   chr2_4348214     HPrz    G    A        1      2        2 
   2   chr2_4348214     ZBoe    G    A        0      0        2 
   2   chr2_4348214     ZGre    G    A        0      0        2 
   2   chr2_4348214     ZHar    G    A        0      0        2 
   2   chr2_4348214   Sample    G    A        0      0        2 
   2   chr2_4352938     AAsi    C    T        0      0        2 
   2   chr2_4352938     AKia    C    T        1      2        2 
   2   chr2_4352938     AOna    C    T        1      2        2 
   2   chr2_4352938     ASom    C    T        0      0        2 
   2   chr2_4352938     HCab    C    T        0      0        2 
   2   chr2_4352938     HPrz    C    T        0      0        2 
   2   chr2_4352938     ZBoe    C    T        0      0        2 
   2   chr2_4352938     ZGre    C    T        0      0        2 
   2   chr2_4352938     ZHar    C    T        0      0        2 
   2   chr2_4352938   Sample    C    T        0      0        2 
   2   chr2_4358857     AAsi    G    A        1      2        2 
   2   chr2_4358857     AKia    G    A        0      0        2 
   2   chr2_4358857     AOna    G    A        0      0        2 
   2   chr2_4358857     ASom    G    A        1      2        2 
   2   chr2_4358857     HCab    G    A        0      0        2 
   2   chr2_4358857     HPrz    G    A        0      0        2 
   2   chr2_4358857     ZBoe    G    A        0      0        2 
   2   chr2_4358857     ZGre    G    A        0      0        2 
   2   chr2_4358857     ZHar    G    A        0      0        2 
   2   chr2_4358857   Sample    G    A        1      2        2 
   2   chr2_4365524     AAsi    T    C        0      0        2 
   2   chr2_4365524     AKia    T    C        0      0        2 
   2   chr2_4365524     AOna    T    C        0      0        2 
   2   chr2_4365524     ASom    T    C        0      0        2 
   2   chr2_4365524     HCab    T    C        0      0        2 
   2   chr2_4365524     HPrz    T    C        0      0        2 
   2   chr2_4365524     ZBoe    T    C      0.5      1        2 
   2   chr2_4365524     ZGre    T    C        0      0        2 
   2   chr2_4365524     ZHar    T    C        0      0        2 
   2   chr2_4365524   Sample    T    C        0      0        2 
   2   chr2_4365703     AAsi    A    G        0      0        2 
   2   chr2_4365703     AKia    A    G        1      2        2 
   2   chr2_4365703     AOna    A    G        0      0        2 
   2   chr2_4365703     ASom    A    G        0      0        2 
   2   chr2_4365703     HCab    A    G        0      0        2 
   2   chr2_4365703     HPrz    A    G        0      0        2 
   2   chr2_4365703     ZBoe    A    G        0      0        2 
   2   chr2_4365703     ZGre    A    G        0      0        2 
   2   chr2_4365703     ZHar    A    G        0      0        2 
   2   chr2_4365703   Sample    A    G        1      2        2 
   2   chr2_4368547     AAsi    T    C        1      2        2 
   2   chr2_4368547     AKia    T    C        0      0        2 
   2   chr2_4368547     AOna    T    C        0      0        2 
   2   chr2_4368547     ASom    T    C        1      2        2 
   2   chr2_4368547     HCab    T    C        0      0        2 
   2   chr2_4368547     HPrz    T    C        0      0        2 
   2   chr2_4368547     ZBoe    T    C        0      0        2 
   2   chr2_4368547     ZGre    T    C        0      0        2 
   2   chr2_4368547     ZHar    T    C        0      0        2 
   2   chr2_4368547   Sample    T    C        1      2        2 
   2   chr2_4372921     AAsi    T    C        0      0        2 
   2   chr2_4372921     AKia    T    C        0      0        2 
   2   chr2_4372921     AOna    T    C        0      0        2 
   2   chr2_4372921     ASom    T    C        0      0        2 
   2   chr2_4372921     HCab    T    C        0      0        2 
   2   chr2_4372921     HPrz    T    C        0      0        2 
   2   chr2_4372921     ZBoe    T    C        0      0        2 
   2   chr2_4372921     ZGre    T    C        0      0        2 
   2   chr2_4372921     ZHar    T    C      0.5      1        2 
   2   chr2_4372921   Sample    T    C        0      0        2 
   2   chr2_4376704     AAsi    G    A        0      0        2 
   2   chr2_4376704     AKia    G    A        0      0        2 
   2   chr2_4376704     AOna    G    A        0      0        2 
   2   chr2_4376704     ASom    G    A        0      0        2 
   2   chr2_4376704     HCab    G    A        1      2        2 
   2   chr2_4376704     HPrz    G    A        1      2        2 
   2   chr2_4376704     ZBoe    G    A        0      0        2 
   2   chr2_4376704     ZGre    G    A        0      0        2 
   2   chr2_4376704     ZHar    G    A        0      0        2 
   2   chr2_4376704   Sample    G    A        0      0        2 
   2   chr2_4383752     AAsi    A    T        0      0        2 
   2   chr2_4383752     AKia    A    T        0      0        2 
   2   chr2_4383752     AOna    A    T        0      0        2 
   2   chr2_4383752     ASom    A    T        0      0        2 
   2   chr2_4383752     HCab    A    T        1      2        2 
   2   chr2_4383752     HPrz    A    T        1      2        2 
   2   chr2_4383752     ZBoe    A    T        0      0        2 
   2   chr2_4383752     ZGre    A    T        0      0        2 
   2   chr2_4383752     ZHar    A    T        0      0        2 
   2   chr2_4383752   Sample    A    T        0      0        2 
   2   chr2_4390988     AAsi    G    A        0      0        2 
   2   chr2_4390988     AKia    G    A        0      0        2 
   2   chr2_4390988     AOna    G    A        0      0        2 
   2   chr2_4390988     ASom    G    A        0      0        2 
   2   chr2_4390988     HCab    G    A        1      2        2 
   2   chr2_4390988     HPrz    G    A        1      2        2 
   2   chr2_4390988     ZBoe    G    A        0      0        2 
   2   chr2_4390988     ZGre    G    A        0      0        2 
   2   chr2_4390988     ZHar    G    A        0      0        2 
   2   chr2_4390988   Sample    G    A        0      0        2 
   2   chr2_4395494     AAsi    G    A        0      0        2 
   2   chr2_4395494     AKia    G    A        0      0        2 
   2   chr2_4395494     AOna    G    A        0      0        2 
   2   chr2_4395494     ASom    G    A        0      0        2 
   2   chr2_4395494     HCab    G    A        0      0        2 
   2   chr2_4395494     HPrz    G    A        0      0        2 
   2   chr2_4395494     ZBoe    G    A      0.5      1        2 
   2   chr2_4395494     ZGre    G    A        0      0        2 
   2   chr2_4395494     ZHar    G    A        0      0        2 
   2   chr2_4395494   Sample    G    A        0      0        2 
   2   chr2_4396918     AAsi    T    C        0      0        2 
   2   chr2_4396918     AKia    T    C        1      2        2 
   2   chr2_4396918     AOna    T    C        0      0        2 
   2   chr2_4396918     ASom    T    C        0      0        2 
   2   chr2_4396918     HCab    T    C        0      0        2 
   2   chr2_4396918     HPrz    T    C        0      0        2 
   2   chr2_4396918     ZBoe    T    C        0      0        2 
   2   chr2_4396918     ZGre    T    C        0      0        2 
   2   chr2_4396918     ZHar    T    C        0      0        2 
   2   chr2_4396918   Sample    T    C        0      0        2 
   2   chr2_4397134     AAsi    A    C        0      0        2 
   2   chr2_4397134     AKia    A    C        0      0        2 
   2   chr2_4397134     AOna    A    C        0      0        2 
   2   chr2_4397134     ASom    A    C      0.5      1        2 
   2   chr2_4397134     HCab    A    C        0      0        2 
   2   chr2_4397134     HPrz    A    C        0      0        2 
   2   chr2_4397134     ZBoe    A    C        0      0        2 
   2   chr2_4397134     ZGre    A    C        0      0        2 
   2   chr2_4397134     ZHar    A    C        0      0        2 
   2   chr2_4397134   Sample    A    C        0      0        2 
   2   chr2_4399922     AAsi    T    C        0      0        2 
   2   chr2_4399922     AKia    T    C        0      0        2 
   2   chr2_4399922     AOna    T    C        0      0        2 
   2   chr2_4399922     ASom    T    C        0      0        2 
   2   chr2_4399922     HCab    T    C      0.5      1        2 
   2   chr2_4399922     HPrz    T    C        0      0        2 
   2   chr2_4399922     ZBoe    T    C        0      0        2 
   2   chr2_4399922     ZGre    T    C        0      0        2 
   2   chr2_4399922     ZHar    T    C        0      0        2 
   2   chr2_4399922   Sample    T    C        0      0        2 
   2   chr2_4405978     AAsi    C    G        0      0        2 
   2   chr2_4405978     AKia    C    G        0      0        2 
   2   chr2_4405978     AOna    C    G        0      0        2 
   2   chr2_4405978     ASom    C    G        0      0        2 
   2   chr2_4405978     HCab    C    G        1      2        2 
   2   chr2_4405978     HPrz    C    G        1      2        2 
   2   chr2_4405978     ZBoe    C    G        0      0        2 
   2   chr2_4405978     ZGre    C    G        0      0        2 
   2   chr2_4405978     ZHar    C    G        0      0        2 
   2   chr2_4405978   Sample    C    G        0      0        2 
   2   chr2_4413955     AAsi    A    G        0      0        2 
   2   chr2_4413955     AKia    A    G        0      0        2 
   2   chr2_4413955     AOna    A    G        0      0        2 
   2   chr2_4413955     ASom    A    G        0      0        2 
   2   chr2_4413955     HCab    A    G        0      0        2 
   2   chr2_4413955     HPrz    A    G        0      0        2 
   2   chr2_4413955     ZBoe    A    G      0.5      1        2 
   2   chr2_4413955     ZGre    A    G        0      0        2 
   2   chr2_4413955     ZHar    A    G        0      0        2 
   2   chr2_4413955   Sample    A    G        0      0        2 
   2   chr2_4415143     AAsi    A    G        0      0        2 
   2   chr2_4415143     AKia    A    G        0      0        2 
   2   chr2_4415143     AOna    A    G        0      0        2 
   2   chr2_4415143     ASom    A    G        0      0        2 
   2   chr2_4415143     HCab    A    G        1      2        2 
   2   chr2_4415143     HPrz    A    G        1      2        2 
   2   chr2_4415143     ZBoe    A    G        0      0        2 
   2   chr2_4415143     ZGre    A    G        0      0        2 
   2   chr2_4415143     ZHar    A    G        0      0        2 
   2   chr2_4415143   Sample    A    G        0      0        2 
   2   chr2_4416169     AAsi    T    C        0      0        2 
   2   chr2_4416169     AKia    T    C        0      0        2 
   2   chr2_4416169     AOna    T    C        0      0        2 
   2   chr2_4416169     ASom    T    C        0      0        2 
   2   chr2_4416169     HCab    T    C        0      0        2 
   2   chr2_4416169     HPrz    T    C        0      0        2 
   2   chr2_4416169     ZBoe    T    C        0      0        2 
   2   chr2_4416169     ZGre    T    C        0      0        2 
   2   chr2_4416169     ZHar    T    C        1      2        2 
   2   chr2_4416169   Sample    T    C        0      0        2 
   2   chr2_4420448     AAsi    A    G        0      0        2 
   2   chr2_4420448     AKia    A    G        0      0        2 
   2   chr2_4420448     AOna    A    G        0      0        2 
   2   chr2_4420448     ASom    A    G        0      0        2 
   2   chr2_4420448     HCab    A    G      0.5      1        2 
   2   chr2_4420448     HPrz    A    G      0.5      1        2 
   2   chr2_4420448     ZBoe    A    G        0      0        2 
   2   chr2_4420448     ZGre    A    G        0      0        2 
   2   chr2_4420448     ZHar    A    G        0      0        2 
   2   chr2_4420448   Sample    A    G        0      0        2 
   2   chr2_4424487     AAsi    A    G        0      0        2 
   2   chr2_4424487     AKia    A    G        0      0        2 
   2   chr2_4424487     AOna    A    G        0      0        2 
   2   chr2_4424487     ASom    A    G        0      0        2 
   2   chr2_4424487     HCab    A    G        1      2        2 
   2   chr2_4424487     HPrz    A    G        1      2        2 
   2   chr2_4424487     ZBoe    A    G        0      0        2 
   2   chr2_4424487     ZGre    A    G        0      0        2 
   2   chr2_4424487     ZHar    A    G        0      0        2 
   2   chr2_4424487   Sample    A    G        0      0        2 
   2   chr2_4425946     AAsi    A    C        0      0        2 
   2   chr2_4425946     AKia    A    C        0      0        2 
   2   chr2_4425946     AOna    A    C        0      0        2 
   2   chr2_4425946     ASom    A    C        0      0        2 
   2   chr2_4425946     HCab    A    C        1      2        2 
   2   chr2_4425946     HPrz    A    C      0.5      1        2 
   2   chr2_4425946     ZBoe    A    C        0      0        2 
   2   chr2_4425946     ZGre    A    C        0      0        2 
   2   chr2_4425946     ZHar    A    C        0      0        2 
   2   chr2_4425946   Sample    A    C        0      0        2 
   2   chr2_4426362     AAsi    A    T        0      0        2 
   2   chr2_4426362     AKia    A    T        0      0        2 
   2   chr2_4426362     AOna    A    T        0      0        2 
```
