## Supplementary File 6. Zonkey (Schubert et al. 2017) report for donkey specimen Ancient6. for "No genetic evidence yet for hinnies at Mazongshan (400-160 BCE), northwestern China": incl_ts.frq.strat (part 27 of 295)

```
   2   chr2_4426362     ASom    A    T        0      0        2 
   2   chr2_4426362     HCab    A    T      0.5      1        2 
   2   chr2_4426362     HPrz    A    T        0      0        2 
   2   chr2_4426362     ZBoe    A    T        0      0        2 
   2   chr2_4426362     ZGre    A    T        0      0        2 
   2   chr2_4426362     ZHar    A    T        0      0        2 
   2   chr2_4426362   Sample    A    T        0      0        2 
   2   chr2_4438103     AAsi    C    A        0      0        2 
   2   chr2_4438103     AKia    C    A        0      0        2 
   2   chr2_4438103     AOna    C    A        0      0        2 
   2   chr2_4438103     ASom    C    A        0      0        2 
   2   chr2_4438103     HCab    C    A        1      2        2 
   2   chr2_4438103     HPrz    C    A      0.5      1        2 
   2   chr2_4438103     ZBoe    C    A        0      0        2 
   2   chr2_4438103     ZGre    C    A        0      0        2 
   2   chr2_4438103     ZHar    C    A        0      0        2 
   2   chr2_4438103   Sample    C    A        0      0        2 
   2   chr2_4443742     AAsi    G    A        0      0        2 
   2   chr2_4443742     AKia    G    A        0      0        2 
   2   chr2_4443742     AOna    G    A        0      0        2 
   2   chr2_4443742     ASom    G    A        0      0        2 
   2   chr2_4443742     HCab    G    A        1      2        2 
   2   chr2_4443742     HPrz    G    A        1      2        2 
   2   chr2_4443742     ZBoe    G    A        0      0        2 
   2   chr2_4443742     ZGre    G    A        0      0        2 
   2   chr2_4443742     ZHar    G    A        0      0        2 
   2   chr2_4443742   Sample    G    A        0      0        2 
   2   chr2_4444320     AAsi    G    A        0      0        2 
   2   chr2_4444320     AKia    G    A        0      0        2 
   2   chr2_4444320     AOna    G    A        0      0        2 
   2   chr2_4444320     ASom    G    A        0      0        2 
   2   chr2_4444320     HCab    G    A        0      0        2 
   2   chr2_4444320     HPrz    G    A        0      0        2 
   2   chr2_4444320     ZBoe    G    A        0      0        2 
   2   chr2_4444320     ZGre    G    A      0.5      1        2 
   2   chr2_4444320     ZHar    G    A        0      0        2 
   2   chr2_4444320   Sample    G    A        0      0        2 
   2   chr2_4449110     AAsi    A    G        0      0        2 
   2   chr2_4449110     AKia    A    G        0      0        2 
   2   chr2_4449110     AOna    A    G        0      0        2 
   2   chr2_4449110     ASom    A    G        0      0        2 
   2   chr2_4449110     HCab    A    G        1      2        2 
   2   chr2_4449110     HPrz    A    G        0      0        2 
   2   chr2_4449110     ZBoe    A    G        0      0        2 
   2   chr2_4449110     ZGre    A    G        0      0        2 
   2   chr2_4449110     ZHar    A    G        0      0        2 
   2   chr2_4449110   Sample    A    G        0      0        2 
   2   chr2_4461828     AAsi    G    A        0      0        2 
   2   chr2_4461828     AKia    G    A        0      0        2 
   2   chr2_4461828     AOna    G    A        0      0        2 
   2   chr2_4461828     ASom    G    A        0      0        2 
   2   chr2_4461828     HCab    G    A        1      2        2 
   2   chr2_4461828     HPrz    G    A        1      2        2 
   2   chr2_4461828     ZBoe    G    A        0      0        2 
   2   chr2_4461828     ZGre    G    A        0      0        2 
   2   chr2_4461828     ZHar    G    A        0      0        2 
   2   chr2_4461828   Sample    G    A        0      0        2 
   2   chr2_4467581     AAsi    A    G        0      0        2 
   2   chr2_4467581     AKia    A    G        0      0        2 
   2   chr2_4467581     AOna    A    G        0      0        2 
   2   chr2_4467581     ASom    A    G        0      0        2 
   2   chr2_4467581     HCab    A    G        0      0        2 
   2   chr2_4467581     HPrz    A    G        0      0        2 
   2   chr2_4467581     ZBoe    A    G      0.5      1        2 
   2   chr2_4467581     ZGre    A    G        0      0        2 
   2   chr2_4467581     ZHar    A    G        0      0        2 
   2   chr2_4467581   Sample    A    G        0      0        2 
   2   chr2_4473630     AAsi    C    T        0      0        2 
   2   chr2_4473630     AKia    C    T        0      0        2 
   2   chr2_4473630     AOna    C    T        0      0        2 
   2   chr2_4473630     ASom    C    T        0      0        2 
   2   chr2_4473630     HCab    C    T        0      0        2 
   2   chr2_4473630     HPrz    C    T        0      0        2 
   2   chr2_4473630     ZBoe    C    T        0      0        2 
   2   chr2_4473630     ZGre    C    T        0      0        2 
   2   chr2_4473630     ZHar    C    T        1      2        2 
   2   chr2_4473630   Sample    C    T        0      0        2 
   2   chr2_4477720     AAsi    G    A        0      0        2 
   2   chr2_4477720     AKia    G    A        0      0        2 
   2   chr2_4477720     AOna    G    A        0      0        2 
   2   chr2_4477720     ASom    G    A        0      0        2 
   2   chr2_4477720     HCab    G    A        1      2        2 
   2   chr2_4477720     HPrz    G    A        1      2        2 
   2   chr2_4477720     ZBoe    G    A        0      0        2 
   2   chr2_4477720     ZGre    G    A        0      0        2 
   2   chr2_4477720     ZHar    G    A        0      0        2 
   2   chr2_4477720   Sample    G    A        0      0        2 
   2   chr2_4478164     AAsi    T    C        0      0        2 
   2   chr2_4478164     AKia    T    C        0      0        2 
   2   chr2_4478164     AOna    T    C        0      0        2 
   2   chr2_4478164     ASom    T    C        0      0        2 
   2   chr2_4478164     HCab    T    C      0.5      1        2 
   2   chr2_4478164     HPrz    T    C      0.5      1        2 
   2   chr2_4478164     ZBoe    T    C        0      0        2 
   2   chr2_4478164     ZGre    T    C      0.5      1        2 
   2   chr2_4478164     ZHar    T    C        0      0        2 
   2   chr2_4478164   Sample    T    C        0      0        2 
   2   chr2_4487785     AAsi    T    C        0      0        2 
   2   chr2_4487785     AKia    T    C        0      0        2 
   2   chr2_4487785     AOna    T    C        0      0        2 
   2   chr2_4487785     ASom    T    C        0      0        2 
   2   chr2_4487785     HCab    T    C        1      2        2 
   2   chr2_4487785     HPrz    T    C        1      2        2 
   2   chr2_4487785     ZBoe    T    C        0      0        2 
   2   chr2_4487785     ZGre    T    C        0      0        2 
   2   chr2_4487785     ZHar    T    C        0      0        2 
   2   chr2_4487785   Sample    T    C        0      0        2 
   2   chr2_4491792     AAsi    C    T        0      0        2 
   2   chr2_4491792     AKia    C    T        0      0        2 
   2   chr2_4491792     AOna    C    T        0      0        2 
   2   chr2_4491792     ASom    C    T        0      0        2 
   2   chr2_4491792     HCab    C    T        0      0        2 
   2   chr2_4491792     HPrz    C    T        0      0        2 
   2   chr2_4491792     ZBoe    C    T        1      2        2 
   2   chr2_4491792     ZGre    C    T        0      0        2 
   2   chr2_4491792     ZHar    C    T        0      0        2 
   2   chr2_4491792   Sample    C    T        0      0        2 
   2   chr2_4492435     AAsi    C    G        0      0        2 
   2   chr2_4492435     AKia    C    G        0      0        2 
   2   chr2_4492435     AOna    C    G        0      0        2 
   2   chr2_4492435     ASom    C    G        0      0        2 
   2   chr2_4492435     HCab    C    G        0      0        2 
   2   chr2_4492435     HPrz    C    G        0      0        2 
   2   chr2_4492435     ZBoe    C    G      0.5      1        2 
   2   chr2_4492435     ZGre    C    G        0      0        2 
   2   chr2_4492435     ZHar    C    G        0      0        2 
   2   chr2_4492435   Sample    C    G        0      0        2 
   2   chr2_4500092     AAsi    G    A        0      0        2 
   2   chr2_4500092     AKia    G    A        0      0        2 
   2   chr2_4500092     AOna    G    A        0      0        2 
   2   chr2_4500092     ASom    G    A        0      0        2 
   2   chr2_4500092     HCab    G    A        1      2        2 
   2   chr2_4500092     HPrz    G    A        1      2        2 
   2   chr2_4500092     ZBoe    G    A        0      0        2 
   2   chr2_4500092     ZGre    G    A        0      0        2 
   2   chr2_4500092     ZHar    G    A        0      0        2 
   2   chr2_4500092   Sample    G    A        0      0        2 
   2   chr2_4503112     AAsi    C    T        0      0        2 
   2   chr2_4503112     AKia    C    T        0      0        2 
   2   chr2_4503112     AOna    C    T        0      0        2 
   2   chr2_4503112     ASom    C    T        0      0        2 
   2   chr2_4503112     HCab    C    T        1      2        2 
   2   chr2_4503112     HPrz    C    T        1      2        2 
   2   chr2_4503112     ZBoe    C    T        0      0        2 
   2   chr2_4503112     ZGre    C    T        0      0        2 
   2   chr2_4503112     ZHar    C    T        0      0        2 
   2   chr2_4503112   Sample    C    T        0      0        2 
   2   chr2_4511572     AAsi    A    G        0      0        2 
   2   chr2_4511572     AKia    A    G        1      2        2 
   2   chr2_4511572     AOna    A    G        1      2        2 
   2   chr2_4511572     ASom    A    G        0      0        2 
   2   chr2_4511572     HCab    A    G        0      0        2 
   2   chr2_4511572     HPrz    A    G        0      0        2 
   2   chr2_4511572     ZBoe    A    G        0      0        2 
   2   chr2_4511572     ZGre    A    G        0      0        2 
   2   chr2_4511572     ZHar    A    G        0      0        2 
   2   chr2_4511572   Sample    A    G        0      0        2 
   2   chr2_4512744     AAsi    C    A        0      0        2 
   2   chr2_4512744     AKia    C    A        0      0        2 
   2   chr2_4512744     AOna    C    A        0      0        2 
   2   chr2_4512744     ASom    C    A        0      0        2 
   2   chr2_4512744     HCab    C    A        1      2        2 
   2   chr2_4512744     HPrz    C    A        1      2        2 
   2   chr2_4512744     ZBoe    C    A        0      0        2 
   2   chr2_4512744     ZGre    C    A        0      0        2 
   2   chr2_4512744     ZHar    C    A        0      0        2 
   2   chr2_4512744   Sample    C    A        0      0        2 
   2   chr2_4518915     AAsi    G    A        0      0        2 
   2   chr2_4518915     AKia    G    A        0      0        2 
   2   chr2_4518915     AOna    G    A        0      0        2 
   2   chr2_4518915     ASom    G    A        0      0        2 
   2   chr2_4518915     HCab    G    A        0      0        2 
   2   chr2_4518915     HPrz    G    A        0      0        2 
   2   chr2_4518915     ZBoe    G    A      0.5      1        2 
   2   chr2_4518915     ZGre    G    A        0      0        2 
   2   chr2_4518915     ZHar    G    A        0      0        2 
   2   chr2_4518915   Sample    G    A        0      0        2 
   2   chr2_4519204     AAsi    A    G        0      0        2 
   2   chr2_4519204     AKia    A    G        0      0        2 
   2   chr2_4519204     AOna    A    G        0      0        2 
   2   chr2_4519204     ASom    A    G        0      0        2 
   2   chr2_4519204     HCab    A    G        1      2        2 
   2   chr2_4519204     HPrz    A    G        1      2        2 
   2   chr2_4519204     ZBoe    A    G        0      0        2 
   2   chr2_4519204     ZGre    A    G        0      0        2 
   2   chr2_4519204     ZHar    A    G        0      0        2 
   2   chr2_4519204   Sample    A    G        0      0        2 
   2   chr2_4523431     AAsi    C    T        0      0        2 
   2   chr2_4523431     AKia    C    T        0      0        2 
   2   chr2_4523431     AOna    C    T        0      0        2 
   2   chr2_4523431     ASom    C    T        0      0        2 
   2   chr2_4523431     HCab    C    T        0      0        2 
   2   chr2_4523431     HPrz    C    T        0      0        2 
   2   chr2_4523431     ZBoe    C    T      0.5      1        2 
   2   chr2_4523431     ZGre    C    T        0      0        2 
   2   chr2_4523431     ZHar    C    T        0      0        2 
   2   chr2_4523431   Sample    C    T        0      0        2 
   2   chr2_4526746     AAsi    A    G      0.5      1        2 
   2   chr2_4526746     AKia    A    G        0      0        2 
   2   chr2_4526746     AOna    A    G        0      0        2 
   2   chr2_4526746     ASom    A    G        0      0        2 
   2   chr2_4526746     HCab    A    G        0      0        2 
   2   chr2_4526746     HPrz    A    G        0      0        2 
   2   chr2_4526746     ZBoe    A    G        0      0        2 
   2   chr2_4526746     ZGre    A    G        0      0        2 
   2   chr2_4526746     ZHar    A    G        0      0        2 
   2   chr2_4526746   Sample    A    G        0      0        2 
   2   chr2_4529514     AAsi    T    C        0      0        2 
   2   chr2_4529514     AKia    T    C        0      0        2 
   2   chr2_4529514     AOna    T    C      0.5      1        2 
   2   chr2_4529514     ASom    T    C        0      0        2 
   2   chr2_4529514     HCab    T    C        0      0        2 
   2   chr2_4529514     HPrz    T    C        0      0        2 
   2   chr2_4529514     ZBoe    T    C        0      0        2 
   2   chr2_4529514     ZGre    T    C        0      0        2 
   2   chr2_4529514     ZHar    T    C        0      0        2 
   2   chr2_4529514   Sample    T    C        0      0        2 
   2   chr2_4541430     AAsi    G    C        0      0        2 
   2   chr2_4541430     AKia    G    C        0      0        2 
   2   chr2_4541430     AOna    G    C        0      0        2 
   2   chr2_4541430     ASom    G    C        0      0        2 
   2   chr2_4541430     HCab    G    C        0      0        2 
   2   chr2_4541430     HPrz    G    C        0      0        2 
   2   chr2_4541430     ZBoe    G    C      0.5      1        2 
   2   chr2_4541430     ZGre    G    C        0      0        2 
   2   chr2_4541430     ZHar    G    C        0      0        2 
   2   chr2_4541430   Sample    G    C        0      0        2 
   2   chr2_4545910     AAsi    T    C        0      0        2 
   2   chr2_4545910     AKia    T    C        0      0        2 
   2   chr2_4545910     AOna    T    C        0      0        2 
   2   chr2_4545910     ASom    T    C        0      0        2 
   2   chr2_4545910     HCab    T    C        0      0        2 
   2   chr2_4545910     HPrz    T    C        0      0        2 
   2   chr2_4545910     ZBoe    T    C        0      0        2 
   2   chr2_4545910     ZGre    T    C      0.5      1        2 
   2   chr2_4545910     ZHar    T    C        0      0        2 
   2   chr2_4545910   Sample    T    C        0      0        2 
   2   chr2_4547004     AAsi    A    G        0      0        2 
   2   chr2_4547004     AKia    A    G        0      0        2 
   2   chr2_4547004     AOna    A    G        0      0        2 
   2   chr2_4547004     ASom    A    G        0      0        2 
   2   chr2_4547004     HCab    A    G        0      0        2 
   2   chr2_4547004     HPrz    A    G        0      0        2 
   2   chr2_4547004     ZBoe    A    G      0.5      1        2 
   2   chr2_4547004     ZGre    A    G        0      0        2 
   2   chr2_4547004     ZHar    A    G        0      0        2 
   2   chr2_4547004   Sample    A    G        0      0        2 
   2   chr2_4555065     AAsi    A    G        0      0        2 
   2   chr2_4555065     AKia    A    G        0      0        2 
   2   chr2_4555065     AOna    A    G      0.5      1        2 
   2   chr2_4555065     ASom    A    G        0      0        2 
   2   chr2_4555065     HCab    A    G        0      0        2 
   2   chr2_4555065     HPrz    A    G        0      0        2 
   2   chr2_4555065     ZBoe    A    G        0      0        2 
   2   chr2_4555065     ZGre    A    G        0      0        2 
   2   chr2_4555065     ZHar    A    G        0      0        2 
   2   chr2_4555065   Sample    A    G        0      0        2 
   2   chr2_4555928     AAsi    G    A        0      0        2 
   2   chr2_4555928     AKia    G    A        0      0        2 
   2   chr2_4555928     AOna    G    A      0.5      1        2 
   2   chr2_4555928     ASom    G    A        0      0        2 
   2   chr2_4555928     HCab    G    A        0      0        2 
   2   chr2_4555928     HPrz    G    A        0      0        2 
   2   chr2_4555928     ZBoe    G    A        0      0        2 
   2   chr2_4555928     ZGre    G    A        0      0        2 
   2   chr2_4555928     ZHar    G    A        0      0        2 
   2   chr2_4555928   Sample    G    A        0      0        2 
   2   chr2_4559125     AAsi    A    G        0      0        2 
   2   chr2_4559125     AKia    A    G        1      2        2 
   2   chr2_4559125     AOna    A    G        0      0        2 
   2   chr2_4559125     ASom    A    G        0      0        2 
   2   chr2_4559125     HCab    A    G        0      0        2 
   2   chr2_4559125     HPrz    A    G        0      0        2 
   2   chr2_4559125     ZBoe    A    G        0      0        2 
   2   chr2_4559125     ZGre    A    G        0      0        2 
   2   chr2_4559125     ZHar    A    G        0      0        2 
   2   chr2_4559125   Sample    A    G        0      0        2 
   2   chr2_4561843     AAsi    T    A        0      0        2 
   2   chr2_4561843     AKia    T    A        0      0        2 
   2   chr2_4561843     AOna    T    A      0.5      1        2 
   2   chr2_4561843     ASom    T    A        0      0        2 
   2   chr2_4561843     HCab    T    A        0      0        2 
   2   chr2_4561843     HPrz    T    A        0      0        2 
   2   chr2_4561843     ZBoe    T    A        0      0        2 
   2   chr2_4561843     ZGre    T    A        0      0        2 
   2   chr2_4561843     ZHar    T    A        0      0        2 
   2   chr2_4561843   Sample    T    A        0      0        2 
   2   chr2_4576016     AAsi    G    A        0      0        2 
   2   chr2_4576016     AKia    G    A        1      2        2 
   2   chr2_4576016     AOna    G    A        0      0        2 
   2   chr2_4576016     ASom    G    A        0      0        2 
   2   chr2_4576016     HCab    G    A        0      0        2 
   2   chr2_4576016     HPrz    G    A        0      0        2 
   2   chr2_4576016     ZBoe    G    A        0      0        2 
   2   chr2_4576016     ZGre    G    A        0      0        2 
   2   chr2_4576016     ZHar    G    A        0      0        2 
   2   chr2_4576016   Sample    G    A        0      0        2 
   2   chr2_4578451     AAsi    G    A        0      0        2 
   2   chr2_4578451     AKia    G    A        0      0        2 
   2   chr2_4578451     AOna    G    A        0      0        2 
   2   chr2_4578451     ASom    G    A        0      0        2 
   2   chr2_4578451     HCab    G    A        0      0        2 
   2   chr2_4578451     HPrz    G    A        0      0        2 
   2   chr2_4578451     ZBoe    G    A      0.5      1        2 
   2   chr2_4578451     ZGre    G    A        0      0        2 
   2   chr2_4578451     ZHar    G    A        0      0        2 
   2   chr2_4578451   Sample    G    A        0      0        2 
   2   chr2_4580029     AAsi    T    C        0      0        2 
   2   chr2_4580029     AKia    T    C        0      0        2 
   2   chr2_4580029     AOna    T    C        0      0        2 
   2   chr2_4580029     ASom    T    C        0      0        2 
   2   chr2_4580029     HCab    T    C        0      0        2 
   2   chr2_4580029     HPrz    T    C        0      0        2 
   2   chr2_4580029     ZBoe    T    C      0.5      1        2 
   2   chr2_4580029     ZGre    T    C        0      0        2 
   2   chr2_4580029     ZHar    T    C        0      0        2 
   2   chr2_4580029   Sample    T    C        0      0        2 
   2   chr2_4580072     AAsi    C    A        0      0        2 
   2   chr2_4580072     AKia    C    A        1      2        2 
   2   chr2_4580072     AOna    C    A        0      0        2 
   2   chr2_4580072     ASom    C    A        0      0        2 
   2   chr2_4580072     HCab    C    A        0      0        2 
   2   chr2_4580072     HPrz    C    A        0      0        2 
   2   chr2_4580072     ZBoe    C    A        0      0        2 
   2   chr2_4580072     ZGre    C    A        0      0        2 
   2   chr2_4580072     ZHar    C    A        0      0        2 
   2   chr2_4580072   Sample    C    A        0      0        2 
   2   chr2_4583962     AAsi    A    G        0      0        2 
   2   chr2_4583962     AKia    A    G        0      0        2 
   2   chr2_4583962     AOna    A    G        0      0        2 
   2   chr2_4583962     ASom    A    G        0      0        2 
   2   chr2_4583962     HCab    A    G        1      2        2 
   2   chr2_4583962     HPrz    A    G        1      2        2 
   2   chr2_4583962     ZBoe    A    G        0      0        2 
   2   chr2_4583962     ZGre    A    G        0      0        2 
   2   chr2_4583962     ZHar    A    G        0      0        2 
   2   chr2_4583962   Sample    A    G        0      0        2 
   2   chr2_4584392     AAsi    A    G        0      0        2 
   2   chr2_4584392     AKia    A    G        0      0        2 
   2   chr2_4584392     AOna    A    G        0      0        2 
   2   chr2_4584392     ASom    A    G        0      0        2 
   2   chr2_4584392     HCab    A    G        0      0        2 
   2   chr2_4584392     HPrz    A    G        0      0        2 
   2   chr2_4584392     ZBoe    A    G      0.5      1        2 
   2   chr2_4584392     ZGre    A    G        0      0        2 
   2   chr2_4584392     ZHar    A    G        0      0        2 
   2   chr2_4584392   Sample    A    G        0      0        2 
   2   chr2_4586474     AAsi    A    T        0      0        2 
   2   chr2_4586474     AKia    A    T        0      0        2 
   2   chr2_4586474     AOna    A    T        0      0        2 
   2   chr2_4586474     ASom    A    T        0      0        2 
   2   chr2_4586474     HCab    A    T        0      0        2 
   2   chr2_4586474     HPrz    A    T      0.5      1        2 
   2   chr2_4586474     ZBoe    A    T        0      0        2 
   2   chr2_4586474     ZGre    A    T        0      0        2 
   2   chr2_4586474     ZHar    A    T        0      0        2 
   2   chr2_4586474   Sample    A    T        0      0        2 
   2   chr2_4593597     AAsi    G    A        0      0        2 
   2   chr2_4593597     AKia    G    A        0      0        2 
   2   chr2_4593597     AOna    G    A        0      0        2 
   2   chr2_4593597     ASom    G    A        0      0        2 
   2   chr2_4593597     HCab    G    A        0      0        2 
   2   chr2_4593597     HPrz    G    A        0      0        2 
   2   chr2_4593597     ZBoe    G    A        0      0        2 
   2   chr2_4593597     ZGre    G    A        0      0        2 
   2   chr2_4593597     ZHar    G    A        1      2        2 
   2   chr2_4593597   Sample    G    A        0      0        2 
   2   chr2_4600497     AAsi    T    C      0.5      1        2 
   2   chr2_4600497     AKia    T    C        0      0        2 
   2   chr2_4600497     AOna    T    C        0      0        2 
   2   chr2_4600497     ASom    T    C        0      0        2 
   2   chr2_4600497     HCab    T    C        0      0        2 
   2   chr2_4600497     HPrz    T    C        0      0        2 
   2   chr2_4600497     ZBoe    T    C        0      0        2 
   2   chr2_4600497     ZGre    T    C        0      0        2 
   2   chr2_4600497     ZHar    T    C        0      0        2 
   2   chr2_4600497   Sample    T    C        0      0        2 
   2   chr2_4605722     AAsi    A    G        0      0        2 
   2   chr2_4605722     AKia    A    G        0      0        2 
   2   chr2_4605722     AOna    A    G        0      0        2 
   2   chr2_4605722     ASom    A    G        0      0        2 
   2   chr2_4605722     HCab    A    G        0      0        2 
   2   chr2_4605722     HPrz    A    G        0      0        2 
   2   chr2_4605722     ZBoe    A    G        0      0        2 
   2   chr2_4605722     ZGre    A    G        0      0        2 
   2   chr2_4605722     ZHar    A    G        1      2        2 
   2   chr2_4605722   Sample    A    G        0      0        2 
   2   chr2_4607175     AAsi    T    C        0      0        2 
   2   chr2_4607175     AKia    T    C        0      0        2 
   2   chr2_4607175     AOna    T    C        0      0        2 
   2   chr2_4607175     ASom    T    C        0      0        2 
   2   chr2_4607175     HCab    T    C        0      0        2 
   2   chr2_4607175     HPrz    T    C        0      0        2 
   2   chr2_4607175     ZBoe    T    C      0.5      1        2 
   2   chr2_4607175     ZGre    T    C        0      0        2 
   2   chr2_4607175     ZHar    T    C        0      0        2 
   2   chr2_4607175   Sample    T    C        0      0        2 
   2   chr2_4608144     AAsi    T    C        0      0        2 
   2   chr2_4608144     AKia    T    C        0      0        2 
   2   chr2_4608144     AOna    T    C        0      0        2 
   2   chr2_4608144     ASom    T    C        0      0        2 
   2   chr2_4608144     HCab    T    C      0.5      1        2 
   2   chr2_4608144     HPrz    T    C      0.5      1        2 
   2   chr2_4608144     ZBoe    T    C        0      0        2 
   2   chr2_4608144     ZGre    T    C        0      0        2 
   2   chr2_4608144     ZHar    T    C        0      0        2 
   2   chr2_4608144   Sample    T    C        0      0        2 
   2   chr2_4609313     AAsi    G    T        0      0        2 
   2   chr2_4609313     AKia    G    T        0      0        2 
   2   chr2_4609313     AOna    G    T        0      0        2 
   2   chr2_4609313     ASom    G    T        0      0        2 
   2   chr2_4609313     HCab    G    T        1      2        2 
   2   chr2_4609313     HPrz    G    T        1      2        2 
   2   chr2_4609313     ZBoe    G    T        0      0        2 
   2   chr2_4609313     ZGre    G    T        0      0        2 
   2   chr2_4609313     ZHar    G    T        0      0        2 
   2   chr2_4609313   Sample    G    T        0      0        2 
   2   chr2_4617583     AAsi    T    C        1      2        2 
   2   chr2_4617583     AKia    T    C        0      0        2 
   2   chr2_4617583     AOna    T    C        0      0        2 
   2   chr2_4617583     ASom    T    C      0.5      1        2 
   2   chr2_4617583     HCab    T    C        0      0        2 
   2   chr2_4617583     HPrz    T    C        0      0        2 
   2   chr2_4617583     ZBoe    T    C        0      0        2 
   2   chr2_4617583     ZGre    T    C        0      0        2 
   2   chr2_4617583     ZHar    T    C        0      0        2 
   2   chr2_4617583   Sample    T    C        1      2        2 
   2   chr2_4619252     AAsi    G    A        0      0        2 
   2   chr2_4619252     AKia    G    A        0      0        2 
   2   chr2_4619252     AOna    G    A        0      0        2 
   2   chr2_4619252     ASom    G    A        0      0        2 
   2   chr2_4619252     HCab    G    A        0      0        2 
   2   chr2_4619252     HPrz    G    A        0      0        2 
   2   chr2_4619252     ZBoe    G    A        0      0        2 
   2   chr2_4619252     ZGre    G    A      0.5      1        2 
   2   chr2_4619252     ZHar    G    A        0      0        2 
   2   chr2_4619252   Sample    G    A        0      0        2 
   2   chr2_4620869     AAsi    T    C        0      0        2 
   2   chr2_4620869     AKia    T    C        0      0        2 
   2   chr2_4620869     AOna    T    C        0      0        2 
   2   chr2_4620869     ASom    T    C        0      0        2 
   2   chr2_4620869     HCab    T    C        0      0        2 
   2   chr2_4620869     HPrz    T    C        0      0        2 
   2   chr2_4620869     ZBoe    T    C      0.5      1        2 
   2   chr2_4620869     ZGre    T    C        0      0        2 
   2   chr2_4620869     ZHar    T    C        0      0        2 
   2   chr2_4620869   Sample    T    C        0      0        2 
   2   chr2_4621906     AAsi    G    T        0      0        2 
   2   chr2_4621906     AKia    G    T        1      2        2 
   2   chr2_4621906     AOna    G    T        0      0        2 
   2   chr2_4621906     ASom    G    T        0      0        2 
   2   chr2_4621906     HCab    G    T        0      0        2 
   2   chr2_4621906     HPrz    G    T        0      0        2 
   2   chr2_4621906     ZBoe    G    T        0      0        2 
   2   chr2_4621906     ZGre    G    T        0      0        2 
   2   chr2_4621906     ZHar    G    T        0      0        2 
   2   chr2_4621906   Sample    G    T        0      0        2 
   2   chr2_4623304     AAsi    A    G        0      0        2 
   2   chr2_4623304     AKia    A    G        0      0        2 
   2   chr2_4623304     AOna    A    G        0      0        2 
   2   chr2_4623304     ASom    A    G        0      0        2 
   2   chr2_4623304     HCab    A    G      0.5      1        2 
   2   chr2_4623304     HPrz    A    G      0.5      1        2 
   2   chr2_4623304     ZBoe    A    G        0      0        2 
   2   chr2_4623304     ZGre    A    G        0      0        2 
   2   chr2_4623304     ZHar    A    G        0      0        2 
   2   chr2_4623304   Sample    A    G        0      0        2 
   2   chr2_4624339     AAsi    T    C        1      2        2 
   2   chr2_4624339     AKia    T    C        0      0        2 
   2   chr2_4624339     AOna    T    C        0      0        2 
   2   chr2_4624339     ASom    T    C        1      2        2 
   2   chr2_4624339     HCab    T    C        0      0        2 
   2   chr2_4624339     HPrz    T    C        0      0        2 
   2   chr2_4624339     ZBoe    T    C        0      0        2 
   2   chr2_4624339     ZGre    T    C        0      0        2 
   2   chr2_4624339     ZHar    T    C        0      0        2 
   2   chr2_4624339   Sample    T    C        1      2        2 
   2   chr2_4627129     AAsi    T    C        0      0        2 
   2   chr2_4627129     AKia    T    C        0      0        2 
   2   chr2_4627129     AOna    T    C        0      0        2 
   2   chr2_4627129     ASom    T    C        0      0        2 
   2   chr2_4627129     HCab    T    C        0      0        2 
   2   chr2_4627129     HPrz    T    C        0      0        2 
   2   chr2_4627129     ZBoe    T    C        0      0        2 
   2   chr2_4627129     ZGre    T    C        1      2        2 
   2   chr2_4627129     ZHar    T    C        0      0        2 
   2   chr2_4627129   Sample    T    C        0      0        2 
   2   chr2_4628137     AAsi    C    T        0      0        2 
   2   chr2_4628137     AKia    C    T        0      0        2 
   2   chr2_4628137     AOna    C    T        0      0        2 
   2   chr2_4628137     ASom    C    T        0      0        2 
   2   chr2_4628137     HCab    C    T        1      2        2 
   2   chr2_4628137     HPrz    C    T        1      2        2 
   2   chr2_4628137     ZBoe    C    T        0      0        2 
   2   chr2_4628137     ZGre    C    T        0      0        2 
   2   chr2_4628137     ZHar    C    T        0      0        2 
   2   chr2_4628137   Sample    C    T        0      0        2 
   2   chr2_4629160     AAsi    G    A        0      0        2 
   2   chr2_4629160     AKia    G    A        0      0        2 
   2   chr2_4629160     AOna    G    A        0      0        2 
   2   chr2_4629160     ASom    G    A      0.5      1        2 
   2   chr2_4629160     HCab    G    A        0      0        2 
   2   chr2_4629160     HPrz    G    A        0      0        2 
   2   chr2_4629160     ZBoe    G    A        0      0        2 
   2   chr2_4629160     ZGre    G    A        0      0        2 
   2   chr2_4629160     ZHar    G    A        0      0        2 
   2   chr2_4629160   Sample    G    A        0      0        2 
   2   chr2_4646801     AAsi    T    G        0      0        2 
   2   chr2_4646801     AKia    T    G        0      0        2 
   2   chr2_4646801     AOna    T    G        0      0        2 
   2   chr2_4646801     ASom    T    G        0      0        2 
   2   chr2_4646801     HCab    T    G        1      2        2 
   2   chr2_4646801     HPrz    T    G        1      2        2 
   2   chr2_4646801     ZBoe    T    G        0      0        2 
   2   chr2_4646801     ZGre    T    G        0      0        2 
   2   chr2_4646801     ZHar    T    G        0      0        2 
   2   chr2_4646801   Sample    T    G        0      0        2 
   2   chr2_4654144     AAsi    A    C        0      0        2 
   2   chr2_4654144     AKia    A    C        0      0        2 
   2   chr2_4654144     AOna    A    C        0      0        2 
   2   chr2_4654144     ASom    A    C      0.5      1        2 
   2   chr2_4654144     HCab    A    C        0      0        2 
   2   chr2_4654144     HPrz    A    C        0      0        2 
   2   chr2_4654144     ZBoe    A    C        0      0        2 
   2   chr2_4654144     ZGre    A    C        0      0        2 
   2   chr2_4654144     ZHar    A    C        0      0        2 
   2   chr2_4654144   Sample    A    C        0      0        2 
   2   chr2_4665021     AAsi    A    G        0      0        2 
   2   chr2_4665021     AKia    A    G        1      2        2 
   2   chr2_4665021     AOna    A    G      0.5      1        2 
   2   chr2_4665021     ASom    A    G        0      0        2 
   2   chr2_4665021     HCab    A    G        0      0        2 
   2   chr2_4665021     HPrz    A    G        0      0        2 
   2   chr2_4665021     ZBoe    A    G        0      0        2 
   2   chr2_4665021     ZGre    A    G        0      0        2 
   2   chr2_4665021     ZHar    A    G        0      0        2 
   2   chr2_4665021   Sample    A    G        0      0        2 
   2   chr2_4665577     AAsi    A    C        0      0        2 
   2   chr2_4665577     AKia    A    C        0      0        2 
   2   chr2_4665577     AOna    A    C        0      0        2 
   2   chr2_4665577     ASom    A    C        0      0        2 
   2   chr2_4665577     HCab    A    C        0      0        2 
   2   chr2_4665577     HPrz    A    C        0      0        2 
   2   chr2_4665577     ZBoe    A    C      0.5      1        2 
   2   chr2_4665577     ZGre    A    C        0      0        2 
   2   chr2_4665577     ZHar    A    C        0      0        2 
   2   chr2_4665577   Sample    A    C        0      0        2 
   2   chr2_4667344     AAsi    G    C        0      0        2 
   2   chr2_4667344     AKia    G    C        0      0        2 
   2   chr2_4667344     AOna    G    C        0      0        2 
   2   chr2_4667344     ASom    G    C        0      0        2 
   2   chr2_4667344     HCab    G    C        1      2        2 
   2   chr2_4667344     HPrz    G    C        1      2        2 
   2   chr2_4667344     ZBoe    G    C        0      0        2 
   2   chr2_4667344     ZGre    G    C        0      0        2 
   2   chr2_4667344     ZHar    G    C        0      0        2 
   2   chr2_4667344   Sample    G    C        0      0        2 
   2   chr2_4678894     AAsi    G    A        0      0        2 
   2   chr2_4678894     AKia    G    A        0      0        2 
   2   chr2_4678894     AOna    G    A        0      0        2 
   2   chr2_4678894     ASom    G    A        0      0        2 
   2   chr2_4678894     HCab    G    A        1      2        2 
   2   chr2_4678894     HPrz    G    A        1      2        2 
   2   chr2_4678894     ZBoe    G    A        0      0        2 
   2   chr2_4678894     ZGre    G    A        0      0        2 
   2   chr2_4678894     ZHar    G    A        0      0        2 
   2   chr2_4678894   Sample    G    A        0      0        2 
   2   chr2_4680536     AAsi    G    C        0      0        2 
   2   chr2_4680536     AKia    G    C        0      0        2 
   2   chr2_4680536     AOna    G    C        0      0        2 
   2   chr2_4680536     ASom    G    C        0      0        2 
   2   chr2_4680536     HCab    G    C        0      0        2 
   2   chr2_4680536     HPrz    G    C        0      0        2 
   2   chr2_4680536     ZBoe    G    C      0.5      1        2 
   2   chr2_4680536     ZGre    G    C        0      0        2 
   2   chr2_4680536     ZHar    G    C        0      0        2 
   2   chr2_4680536   Sample    G    C        0      0        2 
   2   chr2_4681737     AAsi    G    A        0      0        2 
   2   chr2_4681737     AKia    G    A        0      0        2 
   2   chr2_4681737     AOna    G    A        0      0        2 
   2   chr2_4681737     ASom    G    A        0      0        2 
   2   chr2_4681737     HCab    G    A        1      2        2 
   2   chr2_4681737     HPrz    G    A        1      2        2 
   2   chr2_4681737     ZBoe    G    A        0      0        2 
   2   chr2_4681737     ZGre    G    A        0      0        2 
   2   chr2_4681737     ZHar    G    A        0      0        2 
   2   chr2_4681737   Sample    G    A        0      0        2 
   2   chr2_4681889     AAsi    T    C        0      0        2 
   2   chr2_4681889     AKia    T    C        0      0        2 
   2   chr2_4681889     AOna    T    C        0      0        2 
   2   chr2_4681889     ASom    T    C        0      0        2 
   2   chr2_4681889     HCab    T    C        0      0        2 
   2   chr2_4681889     HPrz    T    C        0      0        2 
   2   chr2_4681889     ZBoe    T    C        0      0        2 
   2   chr2_4681889     ZGre    T    C        1      2        2 
   2   chr2_4681889     ZHar    T    C        0      0        2 
   2   chr2_4681889   Sample    T    C        0      0        2 
   2   chr2_4689960     AAsi    G    A        0      0        2 
   2   chr2_4689960     AKia    G    A        0      0        2 
   2   chr2_4689960     AOna    G    A        0      0        2 
   2   chr2_4689960     ASom    G    A        0      0        2 
   2   chr2_4689960     HCab    G    A        1      2        2 
   2   chr2_4689960     HPrz    G    A        1      2        2 
   2   chr2_4689960     ZBoe    G    A        0      0        2 
   2   chr2_4689960     ZGre    G    A        0      0        2 
   2   chr2_4689960     ZHar    G    A        0      0        2 
   2   chr2_4689960   Sample    G    A        0      0        2 
   2   chr2_4692190     AAsi    A    G        0      0        2 
   2   chr2_4692190     AKia    A    G      0.5      1        2 
   2   chr2_4692190     AOna    A    G      0.5      1        2 
   2   chr2_4692190     ASom    A    G        0      0        2 
   2   chr2_4692190     HCab    A    G        0      0        2 
   2   chr2_4692190     HPrz    A    G        0      0        2 
   2   chr2_4692190     ZBoe    A    G        0      0        2 
   2   chr2_4692190     ZGre    A    G        0      0        2 
   2   chr2_4692190     ZHar    A    G        0      0        2 
   2   chr2_4692190   Sample    A    G        0      0        2 
   2   chr2_4694183     AAsi    C    G        0      0        2 
   2   chr2_4694183     AKia    C    G        0      0        2 
   2   chr2_4694183     AOna    C    G        0      0        2 
   2   chr2_4694183     ASom    C    G        0      0        2 
   2   chr2_4694183     HCab    C    G        0      0        2 
   2   chr2_4694183     HPrz    C    G        0      0        2 
   2   chr2_4694183     ZBoe    C    G        0      0        2 
   2   chr2_4694183     ZGre    C    G      0.5      1        2 
   2   chr2_4694183     ZHar    C    G        0      0        2 
   2   chr2_4694183   Sample    C    G        0      0        2 
   2   chr2_4695043     AAsi    A    G        0      0        2 
   2   chr2_4695043     AKia    A    G        0      0        2 
   2   chr2_4695043     AOna    A    G        0      0        2 
   2   chr2_4695043     ASom    A    G        0      0        2 
   2   chr2_4695043     HCab    A    G        0      0        2 
   2   chr2_4695043     HPrz    A    G        1      2        2 
   2   chr2_4695043     ZBoe    A    G        0      0        2 
   2   chr2_4695043     ZGre    A    G        0      0        2 
   2   chr2_4695043     ZHar    A    G        0      0        2 
   2   chr2_4695043   Sample    A    G        0      0        2 
   2   chr2_4698748     AAsi    A    G        0      0        2 
   2   chr2_4698748     AKia    A    G        0      0        2 
   2   chr2_4698748     AOna    A    G        0      0        2 
   2   chr2_4698748     ASom    A    G        0      0        2 
   2   chr2_4698748     HCab    A    G        0      0        2 
   2   chr2_4698748     HPrz    A    G        0      0        2 
   2   chr2_4698748     ZBoe    A    G        0      0        2 
   2   chr2_4698748     ZGre    A    G        1      2        2 
   2   chr2_4698748     ZHar    A    G        1      2        2 
   2   chr2_4698748   Sample    A    G        0      0        2 
   2   chr2_4703566     AAsi    G    A        0      0        2 
   2   chr2_4703566     AKia    G    A        0      0        2 
   2   chr2_4703566     AOna    G    A        0      0        2 
   2   chr2_4703566     ASom    G    A        0      0        2 
   2   chr2_4703566     HCab    G    A        1      2        2 
   2   chr2_4703566     HPrz    G    A        1      2        2 
   2   chr2_4703566     ZBoe    G    A        0      0        2 
   2   chr2_4703566     ZGre    G    A        0      0        2 
   2   chr2_4703566     ZHar    G    A        0      0        2 
   2   chr2_4703566   Sample    G    A        0      0        2 
   2   chr2_4705124     AAsi    T    C        0      0        2 
   2   chr2_4705124     AKia    T    C        0      0        2 
   2   chr2_4705124     AOna    T    C        0      0        2 
   2   chr2_4705124     ASom    T    C        0      0        2 
   2   chr2_4705124     HCab    T    C        0      0        2 
   2   chr2_4705124     HPrz    T    C        0      0        2 
   2   chr2_4705124     ZBoe    T    C      0.5      1        2 
   2   chr2_4705124     ZGre    T    C        0      0        2 
   2   chr2_4705124     ZHar    T    C        0      0        2 
   2   chr2_4705124   Sample    T    C        0      0        2 
   2   chr2_4710057     AAsi    T    C        0      0        2 
   2   chr2_4710057     AKia    T    C        0      0        2 
   2   chr2_4710057     AOna    T    C        0      0        2 
   2   chr2_4710057     ASom    T    C        0      0        2 
   2   chr2_4710057     HCab    T    C      0.5      1        2 
   2   chr2_4710057     HPrz    T    C        0      0        2 
   2   chr2_4710057     ZBoe    T    C        0      0        2 
   2   chr2_4710057     ZGre    T    C        0      0        2 
   2   chr2_4710057     ZHar    T    C        0      0        2 
   2   chr2_4710057   Sample    T    C        0      0        2 
   2   chr2_4718614     AAsi    T    C        1      2        2 
   2   chr2_4718614     AKia    T    C        0      0        2 
   2   chr2_4718614     AOna    T    C        0      0        2 
   2   chr2_4718614     ASom    T    C        0      0        2 
   2   chr2_4718614     HCab    T    C        0      0        2 
   2   chr2_4718614     HPrz    T    C        0      0        2 
   2   chr2_4718614     ZBoe    T    C        0      0        2 
   2   chr2_4718614     ZGre    T    C        0      0        2 
   2   chr2_4718614     ZHar    T    C        0      0        2 
   2   chr2_4718614   Sample    T    C        0      0        2 
   2   chr2_4718787     AAsi    T    C        0      0        2 
   2   chr2_4718787     AKia    T    C        0      0        2 
   2   chr2_4718787     AOna    T    C      0.5      1        2 
   2   chr2_4718787     ASom    T    C        0      0        2 
   2   chr2_4718787     HCab    T    C        0      0        2 
   2   chr2_4718787     HPrz    T    C        0      0        2 
   2   chr2_4718787     ZBoe    T    C        0      0        2 
   2   chr2_4718787     ZGre    T    C        0      0        2 
   2   chr2_4718787     ZHar    T    C        0      0        2 
   2   chr2_4718787   Sample    T    C        0      0        2 
   2   chr2_4723825     AAsi    C    G        0      0        2 
   2   chr2_4723825     AKia    C    G        0      0        2 
   2   chr2_4723825     AOna    C    G        0      0        2 
   2   chr2_4723825     ASom    C    G        0      0        2 
   2   chr2_4723825     HCab    C    G        0      0        2 
   2   chr2_4723825     HPrz    C    G        0      0        2 
   2   chr2_4723825     ZBoe    C    G        0      0        2 
   2   chr2_4723825     ZGre    C    G      0.5      1        2 
   2   chr2_4723825     ZHar    C    G        0      0        2 
   2   chr2_4723825   Sample    C    G        0      0        2 
   2   chr2_4730452     AAsi    C    T        0      0        2 
   2   chr2_4730452     AKia    C    T        1      2        2 
   2   chr2_4730452     AOna    C    T      0.5      1        2 
   2   chr2_4730452     ASom    C    T        0      0        2 
   2   chr2_4730452     HCab    C    T        0      0        2 
   2   chr2_4730452     HPrz    C    T        0      0        2 
   2   chr2_4730452     ZBoe    C    T        0      0        2 
   2   chr2_4730452     ZGre    C    T        0      0        2 
   2   chr2_4730452     ZHar    C    T        0      0        2 
   2   chr2_4730452   Sample    C    T        0      0        2 
   2   chr2_4730780     AAsi    A    G        0      0        2 
   2   chr2_4730780     AKia    A    G        0      0        2 
   2   chr2_4730780     AOna    A    G        0      0        2 
   2   chr2_4730780     ASom    A    G        0      0        2 
   2   chr2_4730780     HCab    A    G        1      2        2 
   2   chr2_4730780     HPrz    A    G      0.5      1        2 
   2   chr2_4730780     ZBoe    A    G        0      0        2 
   2   chr2_4730780     ZGre    A    G        0      0        2 
   2   chr2_4730780     ZHar    A    G        0      0        2 
   2   chr2_4730780   Sample    A    G        0      0        2 
   2   chr2_4736616     AAsi    C    T        0      0        2 
   2   chr2_4736616     AKia    C    T        0      0        2 
   2   chr2_4736616     AOna    C    T        0      0        2 
   2   chr2_4736616     ASom    C    T        0      0        2 
   2   chr2_4736616     HCab    C    T        1      2        2 
   2   chr2_4736616     HPrz    C    T        1      2        2 
   2   chr2_4736616     ZBoe    C    T        0      0        2 
   2   chr2_4736616     ZGre    C    T        0      0        2 
   2   chr2_4736616     ZHar    C    T        0      0        2 
   2   chr2_4736616   Sample    C    T        0      0        2 
   2   chr2_4742635     AAsi    C    A        0      0        2 
   2   chr2_4742635     AKia    C    A        0      0        2 
   2   chr2_4742635     AOna    C    A        0      0        2 
   2   chr2_4742635     ASom    C    A        0      0        2 
   2   chr2_4742635     HCab    C    A        1      2        2 
   2   chr2_4742635     HPrz    C    A        1      2        2 
   2   chr2_4742635     ZBoe    C    A        0      0        2 
   2   chr2_4742635     ZGre    C    A        0      0        2 
   2   chr2_4742635     ZHar    C    A        0      0        2 
   2   chr2_4742635   Sample    C    A        0      0        2 
   2   chr2_4743015     AAsi    T    C        0      0        2 
   2   chr2_4743015     AKia    T    C        0      0        2 
   2   chr2_4743015     AOna    T    C        0      0        2 
   2   chr2_4743015     ASom    T    C        0      0        2 
   2   chr2_4743015     HCab    T    C        0      0        2 
   2   chr2_4743015     HPrz    T    C        0      0        2 
   2   chr2_4743015     ZBoe    T    C        0      0        2 
   2   chr2_4743015     ZGre    T    C        0      0        2 
   2   chr2_4743015     ZHar    T    C        1      2        2 
   2   chr2_4743015   Sample    T    C        0      0        2 
   2   chr2_4749338     AAsi    G    T        0      0        2 
   2   chr2_4749338     AKia    G    T        0      0        2 
   2   chr2_4749338     AOna    G    T        0      0        2 
   2   chr2_4749338     ASom    G    T        0      0        2 
   2   chr2_4749338     HCab    G    T      0.5      1        2 
   2   chr2_4749338     HPrz    G    T        0      0        2 
   2   chr2_4749338     ZBoe    G    T        0      0        2 
   2   chr2_4749338     ZGre    G    T        0      0        2 
   2   chr2_4749338     ZHar    G    T        0      0        2 
   2   chr2_4749338   Sample    G    T        0      0        2 
   2   chr2_4769879     AAsi    C    T        0      0        2 
   2   chr2_4769879     AKia    C    T        0      0        2 
   2   chr2_4769879     AOna    C    T        0      0        2 
   2   chr2_4769879     ASom    C    T        0      0        2 
   2   chr2_4769879     HCab    C    T        1      2        2 
   2   chr2_4769879     HPrz    C    T        1      2        2 
   2   chr2_4769879     ZBoe    C    T        0      0        2 
   2   chr2_4769879     ZGre    C    T        0      0        2 
   2   chr2_4769879     ZHar    C    T        0      0        2 
   2   chr2_4769879   Sample    C    T        0      0        2 
   2   chr2_4769897     AAsi    T    G      0.5      1        2 
   2   chr2_4769897     AKia    T    G        0      0        2 
   2   chr2_4769897     AOna    T    G        0      0        2 
   2   chr2_4769897     ASom    T    G        0      0        2 
   2   chr2_4769897     HCab    T    G        0      0        2 
   2   chr2_4769897     HPrz    T    G        0      0        2 
   2   chr2_4769897     ZBoe    T    G        0      0        2 
   2   chr2_4769897     ZGre    T    G        0      0        2 
   2   chr2_4769897     ZHar    T    G        0      0        2 
   2   chr2_4769897   Sample    T    G        0      0        2 
   2   chr2_4770239     AAsi    T    C        0      0        2 
   2   chr2_4770239     AKia    T    C        0      0        2 
   2   chr2_4770239     AOna    T    C        0      0        2 
   2   chr2_4770239     ASom    T    C        0      0        2 
   2   chr2_4770239     HCab    T    C        0      0        2 
   2   chr2_4770239     HPrz    T    C        0      0        2 
   2   chr2_4770239     ZBoe    T    C        0      0        2 
   2   chr2_4770239     ZGre    T    C        0      0        2 
   2   chr2_4770239     ZHar    T    C        1      2        2 
   2   chr2_4770239   Sample    T    C        0      0        2 
   2   chr2_4771219     AAsi    T    C        0      0        2 
   2   chr2_4771219     AKia    T    C        0      0        2 
   2   chr2_4771219     AOna    T    C        0      0        2 
   2   chr2_4771219     ASom    T    C        1      2        2 
   2   chr2_4771219     HCab    T    C        0      0        2 
   2   chr2_4771219     HPrz    T    C        0      0        2 
   2   chr2_4771219     ZBoe    T    C        0      0        2 
   2   chr2_4771219     ZGre    T    C        0      0        2 
   2   chr2_4771219     ZHar    T    C        0      0        2 
   2   chr2_4771219   Sample    T    C        0      0        2 
   2   chr2_4773539     AAsi    G    T        0      0        2 
   2   chr2_4773539     AKia    G    T        0      0        2 
   2   chr2_4773539     AOna    G    T        0      0        2 
   2   chr2_4773539     ASom    G    T        0      0        2 
   2   chr2_4773539     HCab    G    T        1      2        2 
   2   chr2_4773539     HPrz    G    T        1      2        2 
   2   chr2_4773539     ZBoe    G    T        0      0        2 
   2   chr2_4773539     ZGre    G    T        0      0        2 
   2   chr2_4773539     ZHar    G    T        0      0        2 
   2   chr2_4773539   Sample    G    T        0      0        2 
   2   chr2_4775409     AAsi    C    G        0      0        2 
   2   chr2_4775409     AKia    C    G        0      0        2 
   2   chr2_4775409     AOna    C    G      0.5      1        2 
   2   chr2_4775409     ASom    C    G        0      0        2 
   2   chr2_4775409     HCab    C    G        0      0        2 
   2   chr2_4775409     HPrz    C    G        0      0        2 
   2   chr2_4775409     ZBoe    C    G        0      0        2 
   2   chr2_4775409     ZGre    C    G        0      0        2 
   2   chr2_4775409     ZHar    C    G        0      0        2 
   2   chr2_4775409   Sample    C    G        0      0        2 
   2   chr2_4780769     AAsi    A    G        0      0        2 
   2   chr2_4780769     AKia    A    G        1      2        2 
   2   chr2_4780769     AOna    A    G        0      0        2 
   2   chr2_4780769     ASom    A    G        0      0        2 
   2   chr2_4780769     HCab    A    G        0      0        2 
   2   chr2_4780769     HPrz    A    G        0      0        2 
   2   chr2_4780769     ZBoe    A    G        0      0        2 
   2   chr2_4780769     ZGre    A    G        0      0        2 
   2   chr2_4780769     ZHar    A    G        0      0        2 
   2   chr2_4780769   Sample    A    G        0      0        2 
   2   chr2_4781471     AAsi    A    T      0.5      1        2 
   2   chr2_4781471     AKia    A    T        0      0        2 
   2   chr2_4781471     AOna    A    T        0      0        2 
   2   chr2_4781471     ASom    A    T        1      2        2 
   2   chr2_4781471     HCab    A    T        0      0        2 
   2   chr2_4781471     HPrz    A    T        0      0        2 
   2   chr2_4781471     ZBoe    A    T        0      0        2 
   2   chr2_4781471     ZGre    A    T        0      0        2 
   2   chr2_4781471     ZHar    A    T        0      0        2 
   2   chr2_4781471   Sample    A    T        0      0        2 
   2   chr2_4783165     AAsi    A    G        0      0        2 
   2   chr2_4783165     AKia    A    G        0      0        2 
   2   chr2_4783165     AOna    A    G        0      0        2 
   2   chr2_4783165     ASom    A    G        0      0        2 
   2   chr2_4783165     HCab    A    G      0.5      1        2 
   2   chr2_4783165     HPrz    A    G        0      0        2 
   2   chr2_4783165     ZBoe    A    G        0      0        2 
   2   chr2_4783165     ZGre    A    G        0      0        2 
   2   chr2_4783165     ZHar    A    G        0      0        2 
   2   chr2_4783165   Sample    A    G        0      0        2 
   2   chr2_4788186     AAsi    A    G        0      0        2 
   2   chr2_4788186     AKia    A    G        0      0        2 
   2   chr2_4788186     AOna    A    G        0      0        2 
   2   chr2_4788186     ASom    A    G        0      0        2 
   2   chr2_4788186     HCab    A    G        0      0        2 
   2   chr2_4788186     HPrz    A    G        0      0        2 
   2   chr2_4788186     ZBoe    A    G        0      0        2 
   2   chr2_4788186     ZGre    A    G        1      2        2 
   2   chr2_4788186     ZHar    A    G        0      0        2 
   2   chr2_4788186   Sample    A    G        0      0        2 
   2   chr2_4793678     AAsi    C    G        0      0        2 
   2   chr2_4793678     AKia    C    G        0      0        2 
   2   chr2_4793678     AOna    C    G        0      0        2 
   2   chr2_4793678     ASom    C    G        0      0        2 
   2   chr2_4793678     HCab    C    G        0      0        2 
   2   chr2_4793678     HPrz    C    G        0      0        2 
   2   chr2_4793678     ZBoe    C    G        0      0        2 
   2   chr2_4793678     ZGre    C    G        0      0        2 
   2   chr2_4793678     ZHar    C    G        1      2        2 
   2   chr2_4793678   Sample    C    G        0      0        2 
   2   chr2_4797508     AAsi    T    C        0      0        2 
   2   chr2_4797508     AKia    T    C        0      0        2 
   2   chr2_4797508     AOna    T    C        0      0        2 
   2   chr2_4797508     ASom    T    C        1      2        2 
   2   chr2_4797508     HCab    T    C        0      0        2 
   2   chr2_4797508     HPrz    T    C        0      0        2 
   2   chr2_4797508     ZBoe    T    C        0      0        2 
   2   chr2_4797508     ZGre    T    C        0      0        2 
   2   chr2_4797508     ZHar    T    C        0      0        2 
   2   chr2_4797508   Sample    T    C        0      0        2 
   2   chr2_4800026     AAsi    T    C        0      0        2 
   2   chr2_4800026     AKia    T    C        0      0        2 
   2   chr2_4800026     AOna    T    C        0      0        2 
   2   chr2_4800026     ASom    T    C        0      0        2 
   2   chr2_4800026     HCab    T    C      0.5      1        2 
   2   chr2_4800026     HPrz    T    C        1      2        2 
   2   chr2_4800026     ZBoe    T    C        0      0        2 
   2   chr2_4800026     ZGre    T    C        0      0        2 
   2   chr2_4800026     ZHar    T    C        0      0        2 
   2   chr2_4800026   Sample    T    C        0      0        2 
   2   chr2_4804147     AAsi    C    T        0      0        2 
   2   chr2_4804147     AKia    C    T        0      0        2 
   2   chr2_4804147     AOna    C    T      0.5      1        2 
   2   chr2_4804147     ASom    C    T        0      0        2 
   2   chr2_4804147     HCab    C    T        0      0        2 
   2   chr2_4804147     HPrz    C    T        0      0        2 
   2   chr2_4804147     ZBoe    C    T        0      0        2 
   2   chr2_4804147     ZGre    C    T        0      0        2 
   2   chr2_4804147     ZHar    C    T        0      0        2 
   2   chr2_4804147   Sample    C    T        0      0        2 
   2   chr2_4810378     AAsi    C    T        0      0        2 
   2   chr2_4810378     AKia    C    T        0      0        2 
   2   chr2_4810378     AOna    C    T        0      0        2 
   2   chr2_4810378     ASom    C    T        0      0        2 
   2   chr2_4810378     HCab    C    T        0      0        2 
   2   chr2_4810378     HPrz    C    T      0.5      1        2 
   2   chr2_4810378     ZBoe    C    T        0      0        2 
   2   chr2_4810378     ZGre    C    T        0      0        2 
   2   chr2_4810378     ZHar    C    T        0      0        2 
   2   chr2_4810378   Sample    C    T        0      0        2 
   2   chr2_4818932     AAsi    G    A        0      0        2 
   2   chr2_4818932     AKia    G    A        0      0        2 
   2   chr2_4818932     AOna    G    A        0      0        2 
   2   chr2_4818932     ASom    G    A        0      0        2 
   2   chr2_4818932     HCab    G    A        1      2        2 
   2   chr2_4818932     HPrz    G    A        1      2        2 
   2   chr2_4818932     ZBoe    G    A        0      0        2 
   2   chr2_4818932     ZGre    G    A        0      0        2 
   2   chr2_4818932     ZHar    G    A        0      0        2 
   2   chr2_4818932   Sample    G    A        0      0        2 
   2   chr2_4820378     AAsi    T    A        0      0        2 
   2   chr2_4820378     AKia    T    A        0      0        2 
   2   chr2_4820378     AOna    T    A        0      0        2 
   2   chr2_4820378     ASom    T    A        0      0        2 
   2   chr2_4820378     HCab    T    A      0.5      1        2 
   2   chr2_4820378     HPrz    T    A        0      0        2 
   2   chr2_4820378     ZBoe    T    A        0      0        2 
   2   chr2_4820378     ZGre    T    A        0      0        2 
   2   chr2_4820378     ZHar    T    A        0      0        2 
   2   chr2_4820378   Sample    T    A        0      0        2 
   2   chr2_4820634     AAsi    G    T        0      0        2 
   2   chr2_4820634     AKia    G    T        0      0        2 
   2   chr2_4820634     AOna    G    T        0      0        2 
   2   chr2_4820634     ASom    G    T        0      0        2 
   2   chr2_4820634     HCab    G    T        1      2        2 
   2   chr2_4820634     HPrz    G    T        1      2        2 
   2   chr2_4820634     ZBoe    G    T        0      0        2 
   2   chr2_4820634     ZGre    G    T        0      0        2 
   2   chr2_4820634     ZHar    G    T        0      0        2 
   2   chr2_4820634   Sample    G    T        0      0        2 
   2   chr2_4835803     AAsi    T    C        0      0        2 
   2   chr2_4835803     AKia    T    C        0      0        2 
   2   chr2_4835803     AOna    T    C        0      0        2 
   2   chr2_4835803     ASom    T    C        0      0        2 
   2   chr2_4835803     HCab    T    C        0      0        2 
   2   chr2_4835803     HPrz    T    C        0      0        2 
   2   chr2_4835803     ZBoe    T    C        0      0        2 
   2   chr2_4835803     ZGre    T    C        0      0        2 
   2   chr2_4835803     ZHar    T    C        1      2        2 
   2   chr2_4835803   Sample    T    C        0      0        2 
   2   chr2_4844287     AAsi    G    A        0      0        2 
   2   chr2_4844287     AKia    G    A      0.5      1        2 
   2   chr2_4844287     AOna    G    A        0      0        2 
   2   chr2_4844287     ASom    G    A        0      0        2 
   2   chr2_4844287     HCab    G    A        0      0        2 
   2   chr2_4844287     HPrz    G    A        0      0        2 
   2   chr2_4844287     ZBoe    G    A        0      0        2 
   2   chr2_4844287     ZGre    G    A        0      0        2 
   2   chr2_4844287     ZHar    G    A        0      0        2 
   2   chr2_4844287   Sample    G    A        0      0        2 
   2   chr2_4853360     AAsi    T    C        0      0        2 
   2   chr2_4853360     AKia    T    C        0      0        2 
   2   chr2_4853360     AOna    T    C        0      0        2 
   2   chr2_4853360     ASom    T    C        0      0        2 
   2   chr2_4853360     HCab    T    C        0      0        2 
   2   chr2_4853360     HPrz    T    C        0      0        2 
   2   chr2_4853360     ZBoe    T    C      0.5      1        2 
   2   chr2_4853360     ZGre    T    C        0      0        2 
   2   chr2_4853360     ZHar    T    C        0      0        2 
   2   chr2_4853360   Sample    T    C        0      0        2 
   2   chr2_4860287     AAsi    A    C        0      0        2 
   2   chr2_4860287     AKia    A    C        0      0        2 
   2   chr2_4860287     AOna    A    C        0      0        2 
   2   chr2_4860287     ASom    A    C        0      0        2 
   2   chr2_4860287     HCab    A    C        1      2        2 
   2   chr2_4860287     HPrz    A    C        1      2        2 
   2   chr2_4860287     ZBoe    A    C        0      0        2 
   2   chr2_4860287     ZGre    A    C        0      0        2 
   2   chr2_4860287     ZHar    A    C        0      0        2 
   2   chr2_4860287   Sample    A    C        0      0        2 
   2   chr2_4863771     AAsi    G    A        1      2        2 
   2   chr2_4863771     AKia    G    A        0      0        2 
   2   chr2_4863771     AOna    G    A        0      0        2 
   2   chr2_4863771     ASom    G    A        1      2        2 
   2   chr2_4863771     HCab    G    A        1      2        2 
   2   chr2_4863771     HPrz    G    A        1      2        2 
   2   chr2_4863771     ZBoe    G    A        0      0        2 
   2   chr2_4863771     ZGre    G    A        0      0        2 
   2   chr2_4863771     ZHar    G    A        0      0        2 
   2   chr2_4863771   Sample    G    A        1      2        2 
   2   chr2_4864823     AAsi    T    G        1      2        2 
   2   chr2_4864823     AKia    T    G        1      2        2 
   2   chr2_4864823     AOna    T    G      0.5      1        2 
   2   chr2_4864823     ASom    T    G        0      0        2 
   2   chr2_4864823     HCab    T    G        1      2        2 
   2   chr2_4864823     HPrz    T    G        1      2        2 
   2   chr2_4864823     ZBoe    T    G        0      0        2 
   2   chr2_4864823     ZGre    T    G        0      0        2 
   2   chr2_4864823     ZHar    T    G        0      0        2 
   2   chr2_4864823   Sample    T    G        0      0        2 
   2   chr2_4866131     AAsi    C    G        0      0        2 
   2   chr2_4866131     AKia    C    G      0.5      1        2 
   2   chr2_4866131     AOna    C    G      0.5      1        2 
   2   chr2_4866131     ASom    C    G        0      0        2 
   2   chr2_4866131     HCab    C    G        0      0        2 
   2   chr2_4866131     HPrz    C    G        0      0        2 
   2   chr2_4866131     ZBoe    C    G        0      0        2 
   2   chr2_4866131     ZGre    C    G        0      0        2 
   2   chr2_4866131     ZHar    C    G        0      0        2 
   2   chr2_4866131   Sample    C    G        0      0        2 
   2   chr2_4868280     AAsi    T    G        0      0        2 
   2   chr2_4868280     AKia    T    G        0      0        2 
   2   chr2_4868280     AOna    T    G      0.5      1        2 
   2   chr2_4868280     ASom    T    G        0      0        2 
   2   chr2_4868280     HCab    T    G        0      0        2 
   2   chr2_4868280     HPrz    T    G        0      0        2 
   2   chr2_4868280     ZBoe    T    G        0      0        2 
   2   chr2_4868280     ZGre    T    G        0      0        2 
   2   chr2_4868280     ZHar    T    G        0      0        2 
   2   chr2_4868280   Sample    T    G        0      0        2 
   2   chr2_4871100     AAsi    T    C        0      0        2 
   2   chr2_4871100     AKia    T    C        0      0        2 
   2   chr2_4871100     AOna    T    C        0      0        2 
   2   chr2_4871100     ASom    T    C      0.5      1        2 
   2   chr2_4871100     HCab    T    C        0      0        2 
   2   chr2_4871100     HPrz    T    C        0      0        2 
   2   chr2_4871100     ZBoe    T    C        0      0        2 
   2   chr2_4871100     ZGre    T    C        0      0        2 
   2   chr2_4871100     ZHar    T    C        0      0        2 
   2   chr2_4871100   Sample    T    C        0      0        2 
   2   chr2_4877000     AAsi    A    G        0      0        2 
   2   chr2_4877000     AKia    A    G        0      0        2 
   2   chr2_4877000     AOna    A    G        0      0        2 
   2   chr2_4877000     ASom    A    G        0      0        2 
   2   chr2_4877000     HCab    A    G        0      0        2 
   2   chr2_4877000     HPrz    A    G        0      0        2 
   2   chr2_4877000     ZBoe    A    G        0      0        2 
   2   chr2_4877000     ZGre    A    G        0      0        2 
   2   chr2_4877000     ZHar    A    G        1      2        2 
   2   chr2_4877000   Sample    A    G        0      0        2 
   2   chr2_4880249     AAsi    A    G        0      0        2 
   2   chr2_4880249     AKia    A    G        0      0        2 
   2   chr2_4880249     AOna    A    G        0      0        2 
   2   chr2_4880249     ASom    A    G        0      0        2 
   2   chr2_4880249     HCab    A    G        0      0        2 
   2   chr2_4880249     HPrz    A    G        0      0        2 
   2   chr2_4880249     ZBoe    A    G        0      0        2 
   2   chr2_4880249     ZGre    A    G        1      2        2 
   2   chr2_4880249     ZHar    A    G        0      0        2 
   2   chr2_4880249   Sample    A    G        0      0        2 
   2   chr2_4884538     AAsi    A    T        0      0        2 
   2   chr2_4884538     AKia    A    T        0      0        2 
   2   chr2_4884538     AOna    A    T        0      0        2 
   2   chr2_4884538     ASom    A    T        0      0        2 
   2   chr2_4884538     HCab    A    T        1      2        2 
   2   chr2_4884538     HPrz    A    T        1      2        2 
   2   chr2_4884538     ZBoe    A    T        0      0        2 
   2   chr2_4884538     ZGre    A    T        0      0        2 
   2   chr2_4884538     ZHar    A    T        0      0        2 
   2   chr2_4884538   Sample    A    T        0      0        2 
   2   chr2_4889013     AAsi    A    G      0.5      1        2 
   2   chr2_4889013     AKia    A    G        0      0        2 
   2   chr2_4889013     AOna    A    G        0      0        2 
   2   chr2_4889013     ASom    A    G        0      0        2 
   2   chr2_4889013     HCab    A    G        0      0        2 
   2   chr2_4889013     HPrz    A    G        0      0        2 
   2   chr2_4889013     ZBoe    A    G        0      0        2 
   2   chr2_4889013     ZGre    A    G        0      0        2 
   2   chr2_4889013     ZHar    A    G        0      0        2 
   2   chr2_4889013   Sample    A    G        0      0        2 
   2   chr2_4896503     AAsi    T    G        0      0        2 
   2   chr2_4896503     AKia    T    G        0      0        2 
   2   chr2_4896503     AOna    T    G        0      0        2 
   2   chr2_4896503     ASom    T    G        0      0        2 
   2   chr2_4896503     HCab    T    G        0      0        2 
   2   chr2_4896503     HPrz    T    G      0.5      1        2 
   2   chr2_4896503     ZBoe    T    G        0      0        2 
   2   chr2_4896503     ZGre    T    G        0      0        2 
   2   chr2_4896503     ZHar    T    G        0      0        2 
   2   chr2_4896503   Sample    T    G        0      0        2 
   2   chr2_4899119     AAsi    A    C        0      0        2 
   2   chr2_4899119     AKia    A    C        0      0        2 
   2   chr2_4899119     AOna    A    C        0      0        2 
   2   chr2_4899119     ASom    A    C        0      0        2 
   2   chr2_4899119     HCab    A    C        0      0        2 
   2   chr2_4899119     HPrz    A    C        0      0        2 
   2   chr2_4899119     ZBoe    A    C      0.5      1        2 
   2   chr2_4899119     ZGre    A    C        0      0        2 
   2   chr2_4899119     ZHar    A    C        0      0        2 
   2   chr2_4899119   Sample    A    C        0      0        2 
   2   chr2_4903936     AAsi    G    A        0      0        2 
   2   chr2_4903936     AKia    G    A        0      0        2 
   2   chr2_4903936     AOna    G    A        1      2        2 
   2   chr2_4903936     ASom    G    A        0      0        2 
   2   chr2_4903936     HCab    G    A        0      0        2 
   2   chr2_4903936     HPrz    G    A        0      0        2 
   2   chr2_4903936     ZBoe    G    A        0      0        2 
   2   chr2_4903936     ZGre    G    A        0      0        2 
   2   chr2_4903936     ZHar    G    A        0      0        2 
   2   chr2_4903936   Sample    G    A        0      0        2 
   2   chr2_4904678     AAsi    G    A        0      0        2 
   2   chr2_4904678     AKia    G    A        0      0        2 
   2   chr2_4904678     AOna    G    A        0      0        2 
   2   chr2_4904678     ASom    G    A        0      0        2 
   2   chr2_4904678     HCab    G    A        0      0        2 
   2   chr2_4904678     HPrz    G    A      0.5      1        2 
   2   chr2_4904678     ZBoe    G    A        0      0        2 
   2   chr2_4904678     ZGre    G    A        0      0        2 
   2   chr2_4904678     ZHar    G    A        0      0        2 
   2   chr2_4904678   Sample    G    A        0      0        2 
   2   chr2_4906241     AAsi    A    G        0      0        2 
   2   chr2_4906241     AKia    A    G        0      0        2 
   2   chr2_4906241     AOna    A    G        0      0        2 
   2   chr2_4906241     ASom    A    G        0      0        2 
   2   chr2_4906241     HCab    A    G        0      0        2 
   2   chr2_4906241     HPrz    A    G        0      0        2 
   2   chr2_4906241     ZBoe    A    G      0.5      1        2 
   2   chr2_4906241     ZGre    A    G        0      0        2 
   2   chr2_4906241     ZHar    A    G        0      0        2 
   2   chr2_4906241   Sample    A    G        0      0        2 
   2   chr2_4907170     AAsi    T    A        0      0        2 
   2   chr2_4907170     AKia    T    A        1      2        2 
   2   chr2_4907170     AOna    T    A        0      0        2 
   2   chr2_4907170     ASom    T    A        0      0        2 
   2   chr2_4907170     HCab    T    A        0      0        2 
   2   chr2_4907170     HPrz    T    A        0      0        2 
   2   chr2_4907170     ZBoe    T    A        0      0        2 
   2   chr2_4907170     ZGre    T    A        0      0        2 
   2   chr2_4907170     ZHar    T    A        0      0        2 
   2   chr2_4907170   Sample    T    A        0      0        2 
   2   chr2_4908537     AAsi    T    C        0      0        2 
   2   chr2_4908537     AKia    T    C        0      0        2 
   2   chr2_4908537     AOna    T    C        0      0        2 
   2   chr2_4908537     ASom    T    C        0      0        2 
   2   chr2_4908537     HCab    T    C      0.5      1        2 
   2   chr2_4908537     HPrz    T    C      0.5      1        2 
   2   chr2_4908537     ZBoe    T    C        0      0        2 
   2   chr2_4908537     ZGre    T    C        0      0        2 
   2   chr2_4908537     ZHar    T    C        0      0        2 
   2   chr2_4908537   Sample    T    C        1      2        2 
   2   chr2_4910853     AAsi    A    G        0      0        2 
   2   chr2_4910853     AKia    A    G        0      0        2 
   2   chr2_4910853     AOna    A    G        1      2        2 
   2   chr2_4910853     ASom    A    G        0      0        2 
   2   chr2_4910853     HCab    A    G        0      0        2 
   2   chr2_4910853     HPrz    A    G        0      0        2 
   2   chr2_4910853     ZBoe    A    G        0      0        2 
   2   chr2_4910853     ZGre    A    G        0      0        2 
   2   chr2_4910853     ZHar    A    G        0      0        2 
   2   chr2_4910853   Sample    A    G        0      0        2 
   2   chr2_4914461     AAsi    G    C        0      0        2 
   2   chr2_4914461     AKia    G    C        0      0        2 
   2   chr2_4914461     AOna    G    C        0      0        2 
   2   chr2_4914461     ASom    G    C        0      0        2 
   2   chr2_4914461     HCab    G    C        0      0        2 
   2   chr2_4914461     HPrz    G    C        0      0        2 
   2   chr2_4914461     ZBoe    G    C        0      0        2 
   2   chr2_4914461     ZGre    G    C        1      2        2 
   2   chr2_4914461     ZHar    G    C        0      0        2 
   2   chr2_4914461   Sample    G    C        0      0        2 
   2   chr2_4919184     AAsi    A    G        0      0        2 
   2   chr2_4919184     AKia    A    G      0.5      1        2 
   2   chr2_4919184     AOna    A    G        0      0        2 
   2   chr2_4919184     ASom    A    G        0      0        2 
   2   chr2_4919184     HCab    A    G        0      0        2 
   2   chr2_4919184     HPrz    A    G        0      0        2 
   2   chr2_4919184     ZBoe    A    G        0      0        2 
   2   chr2_4919184     ZGre    A    G        0      0        2 
   2   chr2_4919184     ZHar    A    G        0      0        2 
   2   chr2_4919184   Sample    A    G        0      0        2 
   2   chr2_4930086     AAsi    G    A      0.5      1        2 
   2   chr2_4930086     AKia    G    A        0      0        2 
   2   chr2_4930086     AOna    G    A        0      0        2 
   2   chr2_4930086     ASom    G    A        0      0        2 
   2   chr2_4930086     HCab    G    A        0      0        2 
   2   chr2_4930086     HPrz    G    A        0      0        2 
   2   chr2_4930086     ZBoe    G    A        0      0        2 
   2   chr2_4930086     ZGre    G    A        0      0        2 
   2   chr2_4930086     ZHar    G    A        0      0        2 
   2   chr2_4930086   Sample    G    A        0      0        2 
   2   chr2_4934653     AAsi    T    C        0      0        2 
   2   chr2_4934653     AKia    T    C        0      0        2 
   2   chr2_4934653     AOna    T    C      0.5      1        2 
   2   chr2_4934653     ASom    T    C        0      0        2 
   2   chr2_4934653     HCab    T    C        0      0        2 
   2   chr2_4934653     HPrz    T    C        0      0        2 
   2   chr2_4934653     ZBoe    T    C        0      0        2 
   2   chr2_4934653     ZGre    T    C        0      0        2 
   2   chr2_4934653     ZHar    T    C        0      0        2 
   2   chr2_4934653   Sample    T    C        0      0        2 
   2   chr2_4937032     AAsi    A    G        0      0        2 
   2   chr2_4937032     AKia    A    G        0      0        2 
   2   chr2_4937032     AOna    A    G        0      0        2 
   2   chr2_4937032     ASom    A    G        0      0        2 
   2   chr2_4937032     HCab    A    G        0      0        2 
   2   chr2_4937032     HPrz    A    G      0.5      1        2 
   2   chr2_4937032     ZBoe    A    G        0      0        2 
   2   chr2_4937032     ZGre    A    G        0      0        2 
   2   chr2_4937032     ZHar    A    G        0      0        2 
   2   chr2_4937032   Sample    A    G        0      0        2 
   2   chr2_4943509     AAsi    A    G        0      0        2 
   2   chr2_4943509     AKia    A    G        0      0        2 
   2   chr2_4943509     AOna    A    G        0      0        2 
   2   chr2_4943509     ASom    A    G      0.5      1        2 
   2   chr2_4943509     HCab    A    G        0      0        2 
   2   chr2_4943509     HPrz    A    G        0      0        2 
   2   chr2_4943509     ZBoe    A    G        0      0        2 
   2   chr2_4943509     ZGre    A    G        0      0        2 
   2   chr2_4943509     ZHar    A    G        0      0        2 
   2   chr2_4943509   Sample    A    G        0      0        2 
   2   chr2_4945330     AAsi    T    A        0      0        2 
   2   chr2_4945330     AKia    T    A      0.5      1        2 
   2   chr2_4945330     AOna    T    A      0.5      1        2 
   2   chr2_4945330     ASom    T    A        0      0        2 
   2   chr2_4945330     HCab    T    A        0      0        2 
   2   chr2_4945330     HPrz    T    A        0      0        2 
   2   chr2_4945330     ZBoe    T    A        0      0        2 
   2   chr2_4945330     ZGre    T    A        0      0        2 
   2   chr2_4945330     ZHar    T    A        0      0        2 
   2   chr2_4945330   Sample    T    A        0      0        2 
   2   chr2_4947430     AAsi    A    G        0      0        2 
   2   chr2_4947430     AKia    A    G        0      0        2 
   2   chr2_4947430     AOna    A    G        0      0        2 
   2   chr2_4947430     ASom    A    G        0      0        2 
   2   chr2_4947430     HCab    A    G        0      0        2 
   2   chr2_4947430     HPrz    A    G        0      0        2 
   2   chr2_4947430     ZBoe    A    G        0      0        2 
   2   chr2_4947430     ZGre    A    G        1      2        2 
   2   chr2_4947430     ZHar    A    G        0      0        2 
   2   chr2_4947430   Sample    A    G        0      0        2 
   2   chr2_4950750     AAsi    G    A        0      0        2 
   2   chr2_4950750     AKia    G    A        0      0        2 
   2   chr2_4950750     AOna    G    A        0      0        2 
   2   chr2_4950750     ASom    G    A        1      2        2 
   2   chr2_4950750     HCab    G    A        0      0        2 
   2   chr2_4950750     HPrz    G    A        0      0        2 
   2   chr2_4950750     ZBoe    G    A        0      0        2 
   2   chr2_4950750     ZGre    G    A        0      0        2 
   2   chr2_4950750     ZHar    G    A        0      0        2 
   2   chr2_4950750   Sample    G    A        0      0        2 
   2   chr2_4953360     AAsi    A    C        1      2        2 
   2   chr2_4953360     AKia    A    C        0      0        2 
   2   chr2_4953360     AOna    A    C        0      0        2 
   2   chr2_4953360     ASom    A    C        1      2        2 
   2   chr2_4953360     HCab    A    C        1      2        2 
   2   chr2_4953360     HPrz    A    C        1      2        2 
   2   chr2_4953360     ZBoe    A    C        0      0        2 
   2   chr2_4953360     ZGre    A    C        0      0        2 
   2   chr2_4953360     ZHar    A    C        0      0        2 
   2   chr2_4953360   Sample    A    C        1      2        2 
   2   chr2_4963677     AAsi    A    C        0      0        2 
   2   chr2_4963677     AKia    A    C        0      0        2 
   2   chr2_4963677     AOna    A    C        0      0        2 
   2   chr2_4963677     ASom    A    C        0      0        2 
   2   chr2_4963677     HCab    A    C      0.5      1        2 
   2   chr2_4963677     HPrz    A    C        0      0        2 
   2   chr2_4963677     ZBoe    A    C        0      0        2 
   2   chr2_4963677     ZGre    A    C        0      0        2 
   2   chr2_4963677     ZHar    A    C        0      0        2 
   2   chr2_4963677   Sample    A    C        0      0        2 
   2   chr2_4968004     AAsi    A    G        0      0        2 
   2   chr2_4968004     AKia    A    G        0      0        2 
   2   chr2_4968004     AOna    A    G        0      0        2 
   2   chr2_4968004     ASom    A    G        0      0        2 
   2   chr2_4968004     HCab    A    G        1      2        2 
   2   chr2_4968004     HPrz    A    G        1      2        2 
   2   chr2_4968004     ZBoe    A    G        0      0        2 
   2   chr2_4968004     ZGre    A    G        0      0        2 
   2   chr2_4968004     ZHar    A    G        0      0        2 
   2   chr2_4968004   Sample    A    G        0      0        2 
   2   chr2_4973483     AAsi    C    T        0      0        2 
   2   chr2_4973483     AKia    C    T        0      0        2 
   2   chr2_4973483     AOna    C    T        0      0        2 
   2   chr2_4973483     ASom    C    T      0.5      1        2 
   2   chr2_4973483     HCab    C    T        0      0        2 
   2   chr2_4973483     HPrz    C    T        0      0        2 
   2   chr2_4973483     ZBoe    C    T        0      0        2 
   2   chr2_4973483     ZGre    C    T        0      0        2 
   2   chr2_4973483     ZHar    C    T        0      0        2 
   2   chr2_4973483   Sample    C    T        0      0        2 
   2   chr2_4980435     AAsi    C    T        0      0        2 
   2   chr2_4980435     AKia    C    T      0.5      1        2 
   2   chr2_4980435     AOna    C    T      0.5      1        2 
   2   chr2_4980435     ASom    C    T        0      0        2 
   2   chr2_4980435     HCab    C    T        0      0        2 
   2   chr2_4980435     HPrz    C    T        0      0        2 
   2   chr2_4980435     ZBoe    C    T        1      2        2 
   2   chr2_4980435     ZGre    C    T        1      2        2 
   2   chr2_4980435     ZHar    C    T        1      2        2 
   2   chr2_4980435   Sample    C    T        0      0        2 
   2   chr2_4988856     AAsi    C    G        0      0        2 
   2   chr2_4988856     AKia    C    G        0      0        2 
   2   chr2_4988856     AOna    C    G        0      0        2 
   2   chr2_4988856     ASom    C    G        0      0        2 
   2   chr2_4988856     HCab    C    G        1      2        2 
   2   chr2_4988856     HPrz    C    G        1      2        2 
   2   chr2_4988856     ZBoe    C    G        0      0        2 
   2   chr2_4988856     ZGre    C    G        0      0        2 
   2   chr2_4988856     ZHar    C    G        0      0        2 
   2   chr2_4988856   Sample    C    G        0      0        2 
   2   chr2_4990453     AAsi    A    G        0      0        2 
   2   chr2_4990453     AKia    A    G        0      0        2 
   2   chr2_4990453     AOna    A    G        0      0        2 
   2   chr2_4990453     ASom    A    G      0.5      1        2 
   2   chr2_4990453     HCab    A    G        0      0        2 
   2   chr2_4990453     HPrz    A    G        0      0        2 
   2   chr2_4990453     ZBoe    A    G        0      0        2 
   2   chr2_4990453     ZGre    A    G        0      0        2 
   2   chr2_4990453     ZHar    A    G        0      0        2 
   2   chr2_4990453   Sample    A    G        0      0        2 
   2   chr2_4990856     AAsi    C    G        0      0        2 
   2   chr2_4990856     AKia    C    G        0      0        2 
   2   chr2_4990856     AOna    C    G        0      0        2 
   2   chr2_4990856     ASom    C    G        0      0        2 
   2   chr2_4990856     HCab    C    G        0      0        2 
   2   chr2_4990856     HPrz    C    G      0.5      1        2 
   2   chr2_4990856     ZBoe    C    G        0      0        2 
   2   chr2_4990856     ZGre    C    G        0      0        2 
   2   chr2_4990856     ZHar    C    G        0      0        2 
   2   chr2_4990856   Sample    C    G        0      0        2 
   2   chr2_4993716     AAsi    A    G        0      0        2 
   2   chr2_4993716     AKia    A    G        0      0        2 
   2   chr2_4993716     AOna    A    G        0      0        2 
   2   chr2_4993716     ASom    A    G        0      0        2 
   2   chr2_4993716     HCab    A    G        0      0        2 
   2   chr2_4993716     HPrz    A    G        0      0        2 
   2   chr2_4993716     ZBoe    A    G        1      2        2 
   2   chr2_4993716     ZGre    A    G        1      2        2 
   2   chr2_4993716     ZHar    A    G        1      2        2 
   2   chr2_4993716   Sample    A    G        0      0        2 
   2   chr2_4997035     AAsi    C    T        0      0        2 
   2   chr2_4997035     AKia    C    T        0      0        2 
   2   chr2_4997035     AOna    C    T        0      0        2 
   2   chr2_4997035     ASom    C    T        0      0        2 
   2   chr2_4997035     HCab    C    T      0.5      1        2 
   2   chr2_4997035     HPrz    C    T        1      2        2 
   2   chr2_4997035     ZBoe    C    T        0      0        2 
   2   chr2_4997035     ZGre    C    T        0      0        2 
   2   chr2_4997035     ZHar    C    T        0      0        2 
   2   chr2_4997035   Sample    C    T        0      0        2 
   2   chr2_4997322     AAsi    C    T        0      0        2 
   2   chr2_4997322     AKia    C    T        0      0        2 
   2   chr2_4997322     AOna    C    T        0      0        2 
   2   chr2_4997322     ASom    C    T        0      0        2 
   2   chr2_4997322     HCab    C    T      0.5      1        2 
   2   chr2_4997322     HPrz    C    T        0      0        2 
   2   chr2_4997322     ZBoe    C    T        0      0        2 
   2   chr2_4997322     ZGre    C    T        0      0        2 
   2   chr2_4997322     ZHar    C    T        0      0        2 
   2   chr2_4997322   Sample    C    T        0      0        2 
   2   chr2_5014701     AAsi    A    G        0      0        2 
   2   chr2_5014701     AKia    A    G        0      0        2 
   2   chr2_5014701     AOna    A    G        0      0        2 
   2   chr2_5014701     ASom    A    G        0      0        2 
   2   chr2_5014701     HCab    A    G      0.5      1        2 
   2   chr2_5014701     HPrz    A    G      0.5      1        2 
   2   chr2_5014701     ZBoe    A    G        0      0        2 
   2   chr2_5014701     ZGre    A    G        0      0        2 
   2   chr2_5014701     ZHar    A    G        0      0        2 
   2   chr2_5014701   Sample    A    G        0      0        2 
   2   chr2_5019016     AAsi    T    C      0.5      1        2 
   2   chr2_5019016     AKia    T    C        0      0        2 
   2   chr2_5019016     AOna    T    C        0      0        2 
   2   chr2_5019016     ASom    T    C        0      0        2 
   2   chr2_5019016     HCab    T    C        0      0        2 
   2   chr2_5019016     HPrz    T    C        0      0        2 
   2   chr2_5019016     ZBoe    T    C        0      0        2 
   2   chr2_5019016     ZGre    T    C        0      0        2 
   2   chr2_5019016     ZHar    T    C        0      0        2 
   2   chr2_5019016   Sample    T    C        0      0        2 
   2   chr2_5023722     AAsi    C    T        0      0        2 
   2   chr2_5023722     AKia    C    T      0.5      1        2 
   2   chr2_5023722     AOna    C    T        0      0        2 
   2   chr2_5023722     ASom    C    T        0      0        2 
   2   chr2_5023722     HCab    C    T        0      0        2 
   2   chr2_5023722     HPrz    C    T        0      0        2 
   2   chr2_5023722     ZBoe    C    T        0      0        2 
   2   chr2_5023722     ZGre    C    T        0      0        2 
   2   chr2_5023722     ZHar    C    T        0      0        2 
   2   chr2_5023722   Sample    C    T        0      0        2 
   2   chr2_5027751     AAsi    A    G        0      0        2 
   2   chr2_5027751     AKia    A    G        0      0        2 
   2   chr2_5027751     AOna    A    G      0.5      1        2 
   2   chr2_5027751     ASom    A    G        0      0        2 
   2   chr2_5027751     HCab    A    G        0      0        2 
   2   chr2_5027751     HPrz    A    G        0      0        2 
   2   chr2_5027751     ZBoe    A    G        0      0        2 
   2   chr2_5027751     ZGre    A    G        0      0        2 
   2   chr2_5027751     ZHar    A    G        0      0        2 
   2   chr2_5027751   Sample    A    G        0      0        2 
   2   chr2_5028551     AAsi    A    C        0      0        2 
   2   chr2_5028551     AKia    A    C        0      0        2 
   2   chr2_5028551     AOna    A    C        0      0        2 
   2   chr2_5028551     ASom    A    C        0      0        2 
   2   chr2_5028551     HCab    A    C        0      0        2 
   2   chr2_5028551     HPrz    A    C        0      0        2 
   2   chr2_5028551     ZBoe    A    C        0      0        2 
   2   chr2_5028551     ZGre    A    C        1      2        2 
   2   chr2_5028551     ZHar    A    C        0      0        2 
   2   chr2_5028551   Sample    A    C        0      0        2 
   2   chr2_5029944     AAsi    T    C        0      0        2 
   2   chr2_5029944     AKia    T    C      0.5      1        2 
   2   chr2_5029944     AOna    T    C        0      0        2 
   2   chr2_5029944     ASom    T    C        0      0        2 
   2   chr2_5029944     HCab    T    C        0      0        2 
   2   chr2_5029944     HPrz    T    C        0      0        2 
   2   chr2_5029944     ZBoe    T    C        0      0        2 
   2   chr2_5029944     ZGre    T    C        0      0        2 
   2   chr2_5029944     ZHar    T    C        0      0        2 
   2   chr2_5029944   Sample    T    C        0      0        2 
   2   chr2_5037870     AAsi    C    T        0      0        2 
   2   chr2_5037870     AKia    C    T        0      0        2 
   2   chr2_5037870     AOna    C    T        0      0        2 
   2   chr2_5037870     ASom    C    T        0      0        2 
   2   chr2_5037870     HCab    C    T        1      2        2 
   2   chr2_5037870     HPrz    C    T        1      2        2 
   2   chr2_5037870     ZBoe    C    T        0      0        2 
   2   chr2_5037870     ZGre    C    T        0      0        2 
   2   chr2_5037870     ZHar    C    T        0      0        2 
   2   chr2_5037870   Sample    C    T        0      0        2 
   2   chr2_5054346     AAsi    G    C        0      0        2 
   2   chr2_5054346     AKia    G    C        0      0        2 
   2   chr2_5054346     AOna    G    C        0      0        2 
   2   chr2_5054346     ASom    G    C        0      0        2 
   2   chr2_5054346     HCab    G    C        1      2        2 
   2   chr2_5054346     HPrz    G    C        1      2        2 
   2   chr2_5054346     ZBoe    G    C        0      0        2 
   2   chr2_5054346     ZGre    G    C        0      0        2 
   2   chr2_5054346     ZHar    G    C        0      0        2 
   2   chr2_5054346   Sample    G    C        0      0        2 
   2   chr2_5058798     AAsi    T    C        0      0        2 
   2   chr2_5058798     AKia    T    C        0      0        2 
   2   chr2_5058798     AOna    T    C      0.5      1        2 
   2   chr2_5058798     ASom    T    C        0      0        2 
   2   chr2_5058798     HCab    T    C        0      0        2 
   2   chr2_5058798     HPrz    T    C        0      0        2 
   2   chr2_5058798     ZBoe    T    C        0      0        2 
   2   chr2_5058798     ZGre    T    C        0      0        2 
   2   chr2_5058798     ZHar    T    C        0      0        2 
   2   chr2_5058798   Sample    T    C        0      0        2 
   2   chr2_5060343     AAsi    G    A        0      0        2 
   2   chr2_5060343     AKia    G    A        0      0        2 
   2   chr2_5060343     AOna    G    A        0      0        2 
   2   chr2_5060343     ASom    G    A        0      0        2 
   2   chr2_5060343     HCab    G    A        1      2        2 
   2   chr2_5060343     HPrz    G    A        1      2        2 
   2   chr2_5060343     ZBoe    G    A        0      0        2 
   2   chr2_5060343     ZGre    G    A        0      0        2 
   2   chr2_5060343     ZHar    G    A        0      0        2 
   2   chr2_5060343   Sample    G    A        0      0        2 
   2   chr2_5061766     AAsi    G    C        0      0        2 
   2   chr2_5061766     AKia    G    C        0      0        2 
   2   chr2_5061766     AOna    G    C        0      0        2 
   2   chr2_5061766     ASom    G    C        0      0        2 
   2   chr2_5061766     HCab    G    C        1      2        2 
   2   chr2_5061766     HPrz    G    C        1      2        2 
   2   chr2_5061766     ZBoe    G    C        0      0        2 
   2   chr2_5061766     ZGre    G    C        0      0        2 
   2   chr2_5061766     ZHar    G    C        0      0        2 
   2   chr2_5061766   Sample    G    C        0      0        2 
   2   chr2_5062144     AAsi    T    C        0      0        2 
   2   chr2_5062144     AKia    T    C        0      0        2 
   2   chr2_5062144     AOna    T    C      0.5      1        2 
   2   chr2_5062144     ASom    T    C        0      0        2 
   2   chr2_5062144     HCab    T    C        0      0        2 
   2   chr2_5062144     HPrz    T    C        0      0        2 
   2   chr2_5062144     ZBoe    T    C        0      0        2 
   2   chr2_5062144     ZGre    T    C        0      0        2 
   2   chr2_5062144     ZHar    T    C        0      0        2 
   2   chr2_5062144   Sample    T    C        0      0        2 
   2   chr2_5063328     AAsi    G    A        0      0        2 
   2   chr2_5063328     AKia    G    A        0      0        2 
   2   chr2_5063328     AOna    G    A        0      0        2 
   2   chr2_5063328     ASom    G    A        0      0        2 
   2   chr2_5063328     HCab    G    A        1      2        2 
   2   chr2_5063328     HPrz    G    A        1      2        2 
   2   chr2_5063328     ZBoe    G    A        0      0        2 
   2   chr2_5063328     ZGre    G    A        0      0        2 
   2   chr2_5063328     ZHar    G    A        0      0        2 
   2   chr2_5063328   Sample    G    A        0      0        2 
   2   chr2_5070388     AAsi    G    C        0      0        2 
   2   chr2_5070388     AKia    G    C        0      0        2 
   2   chr2_5070388     AOna    G    C        0      0        2 
   2   chr2_5070388     ASom    G    C        0      0        2 
   2   chr2_5070388     HCab    G    C        1      2        2 
   2   chr2_5070388     HPrz    G    C        1      2        2 
   2   chr2_5070388     ZBoe    G    C        0      0        2 
   2   chr2_5070388     ZGre    G    C        0      0        2 
   2   chr2_5070388     ZHar    G    C        0      0        2 
   2   chr2_5070388   Sample    G    C        0      0        2 
   2   chr2_5071899     AAsi    T    G        0      0        2 
   2   chr2_5071899     AKia    T    G        0      0        2 
   2   chr2_5071899     AOna    T    G        0      0        2 
   2   chr2_5071899     ASom    T    G        0      0        2 
   2   chr2_5071899     HCab    T    G      0.5      1        2 
   2   chr2_5071899     HPrz    T    G        0      0        2 
   2   chr2_5071899     ZBoe    T    G        0      0        2 
   2   chr2_5071899     ZGre    T    G        0      0        2 
   2   chr2_5071899     ZHar    T    G        0      0        2 
   2   chr2_5071899   Sample    T    G        0      0        2 
   2   chr2_5079531     AAsi    T    C      0.5      1        2 
   2   chr2_5079531     AKia    T    C        0      0        2 
   2   chr2_5079531     AOna    T    C        0      0        2 
   2   chr2_5079531     ASom    T    C        0      0        2 
   2   chr2_5079531     HCab    T    C        0      0        2 
   2   chr2_5079531     HPrz    T    C        0      0        2 
   2   chr2_5079531     ZBoe    T    C        0      0        2 
   2   chr2_5079531     ZGre    T    C        0      0        2 
   2   chr2_5079531     ZHar    T    C        0      0        2 
   2   chr2_5079531   Sample    T    C        0      0        2 
   2   chr2_5080987     AAsi    T    C        0      0        2 
   2   chr2_5080987     AKia    T    C        0      0        2 
   2   chr2_5080987     AOna    T    C        0      0        2 
   2   chr2_5080987     ASom    T    C        0      0        2 
   2   chr2_5080987     HCab    T    C        0      0        2 
   2   chr2_5080987     HPrz    T    C        0      0        2 
   2   chr2_5080987     ZBoe    T    C        0      0        2 
   2   chr2_5080987     ZGre    T    C      0.5      1        2 
   2   chr2_5080987     ZHar    T    C        0      0        2 
   2   chr2_5080987   Sample    T    C        0      0        2 
   2   chr2_5096376     AAsi    T    G        0      0        2 
   2   chr2_5096376     AKia    T    G        0      0        2 
   2   chr2_5096376     AOna    T    G        0      0        2 
   2   chr2_5096376     ASom    T    G        0      0        2 
   2   chr2_5096376     HCab    T    G      0.5      1        2 
   2   chr2_5096376     HPrz    T    G        1      2        2 
   2   chr2_5096376     ZBoe    T    G        0      0        2 
   2   chr2_5096376     ZGre    T    G        0      0        2 
   2   chr2_5096376     ZHar    T    G        0      0        2 
   2   chr2_5096376   Sample    T    G        0      0        2 
   2   chr2_5102488     AAsi    T    G        0      0        2 
   2   chr2_5102488     AKia    T    G        0      0        2 
   2   chr2_5102488     AOna    T    G        0      0        2 
   2   chr2_5102488     ASom    T    G        0      0        2 
   2   chr2_5102488     HCab    T    G        1      2        2 
   2   chr2_5102488     HPrz    T    G        1      2        2 
   2   chr2_5102488     ZBoe    T    G        0      0        2 
   2   chr2_5102488     ZGre    T    G        0      0        2 
   2   chr2_5102488     ZHar    T    G        0      0        2 
   2   chr2_5102488   Sample    T    G        0      0        2 
   2   chr2_5105239     AAsi    G    A        0      0        2 
   2   chr2_5105239     AKia    G    A        0      0        2 
   2   chr2_5105239     AOna    G    A        0      0        2 
   2   chr2_5105239     ASom    G    A        0      0        2 
   2   chr2_5105239     HCab    G    A        1      2        2 
   2   chr2_5105239     HPrz    G    A        1      2        2 
   2   chr2_5105239     ZBoe    G    A        0      0        2 
   2   chr2_5105239     ZGre    G    A        0      0        2 
   2   chr2_5105239     ZHar    G    A        0      0        2 
   2   chr2_5105239   Sample    G    A        0      0        2 
   2   chr2_5105739     AAsi    A    C        0      0        2 
   2   chr2_5105739     AKia    A    C        0      0        2 
   2   chr2_5105739     AOna    A    C        0      0        2 
   2   chr2_5105739     ASom    A    C        0      0        2 
   2   chr2_5105739     HCab    A    C        1      2        2 
   2   chr2_5105739     HPrz    A    C        1      2        2 
   2   chr2_5105739     ZBoe    A    C        0      0        2 
   2   chr2_5105739     ZGre    A    C        0      0        2 
   2   chr2_5105739     ZHar    A    C        0      0        2 
   2   chr2_5105739   Sample    A    C        0      0        2 
   2   chr2_5108065     AAsi    T    C        0      0        2 
   2   chr2_5108065     AKia    T    C        1      2        2 
   2   chr2_5108065     AOna    T    C      0.5      1        2 
   2   chr2_5108065     ASom    T    C        0      0        2 
   2   chr2_5108065     HCab    T    C        0      0        2 
   2   chr2_5108065     HPrz    T    C        0      0        2 
   2   chr2_5108065     ZBoe    T    C        0      0        2 
   2   chr2_5108065     ZGre    T    C        0      0        2 
   2   chr2_5108065     ZHar    T    C        0      0        2 
   2   chr2_5108065   Sample    T    C        0      0        2 
   2   chr2_5110132     AAsi    A    G        0      0        2 
   2   chr2_5110132     AKia    A    G        1      2        2 
   2   chr2_5110132     AOna    A    G        1      2        2 
   2   chr2_5110132     ASom    A    G        0      0        2 
   2   chr2_5110132     HCab    A    G        0      0        2 
   2   chr2_5110132     HPrz    A    G        0      0        2 
   2   chr2_5110132     ZBoe    A    G        0      0        2 
   2   chr2_5110132     ZGre    A    G        0      0        2 
   2   chr2_5110132     ZHar    A    G        0      0        2 
   2   chr2_5110132   Sample    A    G        0      0        2 
   2   chr2_5112218     AAsi    T    C        0      0        2 
   2   chr2_5112218     AKia    T    C        1      2        2 
   2   chr2_5112218     AOna    T    C      0.5      1        2 
   2   chr2_5112218     ASom    T    C        0      0        2 
   2   chr2_5112218     HCab    T    C        0      0        2 
   2   chr2_5112218     HPrz    T    C        0      0        2 
   2   chr2_5112218     ZBoe    T    C        0      0        2 
   2   chr2_5112218     ZGre    T    C        0      0        2 
   2   chr2_5112218     ZHar    T    C        0      0        2 
   2   chr2_5112218   Sample    T    C        0      0        2 
   2   chr2_5118403     AAsi    T    C        1      2        2 
   2   chr2_5118403     AKia    T    C        0      0        2 
   2   chr2_5118403     AOna    T    C        0      0        2 
   2   chr2_5118403     ASom    T    C        0      0        2 
   2   chr2_5118403     HCab    T    C        0      0        2 
   2   chr2_5118403     HPrz    T    C        0      0        2 
   2   chr2_5118403     ZBoe    T    C        0      0        2 
   2   chr2_5118403     ZGre    T    C        0      0        2 
   2   chr2_5118403     ZHar    T    C        0      0        2 
   2   chr2_5118403   Sample    T    C        1      2        2 
   2   chr2_5124384     AAsi    T    C        0      0        2 
   2   chr2_5124384     AKia    T    C      0.5      1        2 
   2   chr2_5124384     AOna    T    C        0      0        2 
   2   chr2_5124384     ASom    T    C        0      0        2 
   2   chr2_5124384     HCab    T    C        0      0        2 
   2   chr2_5124384     HPrz    T    C        0      0        2 
   2   chr2_5124384     ZBoe    T    C        0      0        2 
   2   chr2_5124384     ZGre    T    C        0      0        2 
   2   chr2_5124384     ZHar    T    C        1      2        2 
   2   chr2_5124384   Sample    T    C        0      0        2 
   2   chr2_5125476     AAsi    T    C        0      0        2 
   2   chr2_5125476     AKia    T    C        0      0        2 
   2   chr2_5125476     AOna    T    C        0      0        2 
   2   chr2_5125476     ASom    T    C        0      0        2 
   2   chr2_5125476     HCab    T    C        0      0        2 
   2   chr2_5125476     HPrz    T    C        0      0        2 
   2   chr2_5125476     ZBoe    T    C      0.5      1        2 
   2   chr2_5125476     ZGre    T    C        0      0        2 
   2   chr2_5125476     ZHar    T    C        0      0        2 
   2   chr2_5125476   Sample    T    C        0      0        2 
   2   chr2_5127617     AAsi    T    C        0      0        2 
   2   chr2_5127617     AKia    T    C        0      0        2 
   2   chr2_5127617     AOna    T    C        0      0        2 
   2   chr2_5127617     ASom    T    C        0      0        2 
   2   chr2_5127617     HCab    T    C        1      2        2 
   2   chr2_5127617     HPrz    T    C        1      2        2 
   2   chr2_5127617     ZBoe    T    C        0      0        2 
   2   chr2_5127617     ZGre    T    C        0      0        2 
   2   chr2_5127617     ZHar    T    C        0      0        2 
   2   chr2_5127617   Sample    T    C        0      0        2 
   2   chr2_5127884     AAsi    G    A        0      0        2 
   2   chr2_5127884     AKia    G    A        0      0        2 
   2   chr2_5127884     AOna    G    A        0      0        2 
   2   chr2_5127884     ASom    G    A        0      0        2 
   2   chr2_5127884     HCab    G    A        0      0        2 
   2   chr2_5127884     HPrz    G    A        0      0        2 
   2   chr2_5127884     ZBoe    G    A        0      0        2 
   2   chr2_5127884     ZGre    G    A        1      2        2 
   2   chr2_5127884     ZHar    G    A        0      0        2 
   2   chr2_5127884   Sample    G    A        0      0        2 
   2   chr2_5130504     AAsi    G    A        0      0        2 
   2   chr2_5130504     AKia    G    A        0      0        2 
   2   chr2_5130504     AOna    G    A        0      0        2 
   2   chr2_5130504     ASom    G    A        1      2        2 
   2   chr2_5130504     HCab    G    A        0      0        2 
   2   chr2_5130504     HPrz    G    A        0      0        2 
   2   chr2_5130504     ZBoe    G    A        0      0        2 
   2   chr2_5130504     ZGre    G    A        0      0        2 
   2   chr2_5130504     ZHar    G    A        0      0        2 
   2   chr2_5130504   Sample    G    A        0      0        2 
   2   chr2_5131371     AAsi    G    A        0      0        2 
   2   chr2_5131371     AKia    G    A        0      0        2 
   2   chr2_5131371     AOna    G    A        0      0        2 
   2   chr2_5131371     ASom    G    A        0      0        2 
   2   chr2_5131371     HCab    G    A        0      0        2 
   2   chr2_5131371     HPrz    G    A        0      0        2 
   2   chr2_5131371     ZBoe    G    A        0      0        2 
   2   chr2_5131371     ZGre    G    A        0      0        2 
   2   chr2_5131371     ZHar    G    A        1      2        2 
   2   chr2_5131371   Sample    G    A        0      0        2 
   2   chr2_5134040     AAsi    T    C        0      0        2 
   2   chr2_5134040     AKia    T    C        0      0        2 
   2   chr2_5134040     AOna    T    C        0      0        2 
   2   chr2_5134040     ASom    T    C        0      0        2 
   2   chr2_5134040     HCab    T    C        1      2        2 
   2   chr2_5134040     HPrz    T    C        1      2        2 
   2   chr2_5134040     ZBoe    T    C        0      0        2 
   2   chr2_5134040     ZGre    T    C        0      0        2 
   2   chr2_5134040     ZHar    T    C        0      0        2 
   2   chr2_5134040   Sample    T    C        0      0        2 
   2   chr2_5138464     AAsi    A    G        0      0        2 
   2   chr2_5138464     AKia    A    G        0      0        2 
   2   chr2_5138464     AOna    A    G        0      0        2 
   2   chr2_5138464     ASom    A    G        1      2        2 
   2   chr2_5138464     HCab    A    G        0      0        2 
   2   chr2_5138464     HPrz    A    G        0      0        2 
   2   chr2_5138464     ZBoe    A    G        0      0        2 
   2   chr2_5138464     ZGre    A    G        0      0        2 
   2   chr2_5138464     ZHar    A    G        0      0        2 
   2   chr2_5138464   Sample    A    G        0      0        2 
   2   chr2_5140348     AAsi    A    G        0      0        2 
   2   chr2_5140348     AKia    A    G        0      0        2 
   2   chr2_5140348     AOna    A    G        0      0        2 
   2   chr2_5140348     ASom    A    G        0      0        2 
   2   chr2_5140348     HCab    A    G        1      2        2 
   2   chr2_5140348     HPrz    A    G        1      2        2 
   2   chr2_5140348     ZBoe    A    G        0      0        2 
   2   chr2_5140348     ZGre    A    G        0      0        2 
   2   chr2_5140348     ZHar    A    G        0      0        2 
   2   chr2_5140348   Sample    A    G        0      0        2 
   2   chr2_5141861     AAsi    C    T        0      0        2 
   2   chr2_5141861     AKia    C    T        0      0        2 
   2   chr2_5141861     AOna    C    T        0      0        2 
   2   chr2_5141861     ASom    C    T        0      0        2 
   2   chr2_5141861     HCab    C    T        1      2        2 
   2   chr2_5141861     HPrz    C    T        1      2        2 
   2   chr2_5141861     ZBoe    C    T        0      0        2 
   2   chr2_5141861     ZGre    C    T        0      0        2 
   2   chr2_5141861     ZHar    C    T        0      0        2 
   2   chr2_5141861   Sample    C    T        0      0        2 
   2   chr2_5144485     AAsi    T    G        0      0        2 
   2   chr2_5144485     AKia    T    G        0      0        2 
   2   chr2_5144485     AOna    T    G        0      0        2 
   2   chr2_5144485     ASom    T    G        0      0        2 
   2   chr2_5144485     HCab    T    G        0      0        2 
   2   chr2_5144485     HPrz    T    G        0      0        2 
   2   chr2_5144485     ZBoe    T    G        0      0        2 
   2   chr2_5144485     ZGre    T    G        0      0        2 
   2   chr2_5144485     ZHar    T    G      0.5      1        2 
   2   chr2_5144485   Sample    T    G        0      0        2 
   2   chr2_5146600     AAsi    C    A        0      0        2 
   2   chr2_5146600     AKia    C    A        0      0        2 
   2   chr2_5146600     AOna    C    A        0      0        2 
   2   chr2_5146600     ASom    C    A        0      0        2 
   2   chr2_5146600     HCab    C    A        1      2        2 
   2   chr2_5146600     HPrz    C    A        1      2        2 
   2   chr2_5146600     ZBoe    C    A        0      0        2 
   2   chr2_5146600     ZGre    C    A        0      0        2 
   2   chr2_5146600     ZHar    C    A        0      0        2 
   2   chr2_5146600   Sample    C    A        0      0        2 
   2   chr2_5150613     AAsi    T    C        0      0        2 
   2   chr2_5150613     AKia    T    C        0      0        2 
   2   chr2_5150613     AOna    T    C        0      0        2 
   2   chr2_5150613     ASom    T    C        0      0        2 
   2   chr2_5150613     HCab    T    C        0      0        2 
   2   chr2_5150613     HPrz    T    C        0      0        2 
   2   chr2_5150613     ZBoe    T    C        0      0        2 
   2   chr2_5150613     ZGre    T    C        0      0        2 
   2   chr2_5150613     ZHar    T    C        1      2        2 
   2   chr2_5150613   Sample    T    C        0      0        2 
   2   chr2_5153258     AAsi    A    G        0      0        2 
   2   chr2_5153258     AKia    A    G        0      0        2 
   2   chr2_5153258     AOna    A    G        0      0        2 
   2   chr2_5153258     ASom    A    G        0      0        2 
   2   chr2_5153258     HCab    A    G        0      0        2 
   2   chr2_5153258     HPrz    A    G        0      0        2 
   2   chr2_5153258     ZBoe    A    G      0.5      1        2 
   2   chr2_5153258     ZGre    A    G        0      0        2 
   2   chr2_5153258     ZHar    A    G        1      2        2 
   2   chr2_5153258   Sample    A    G        0      0        2 
   2   chr2_5154836     AAsi    A    G        0      0        2 
   2   chr2_5154836     AKia    A    G        0      0        2 
   2   chr2_5154836     AOna    A    G        0      0        2 
   2   chr2_5154836     ASom    A    G        0      0        2 
   2   chr2_5154836     HCab    A    G        0      0        2 
   2   chr2_5154836     HPrz    A    G        0      0        2 
   2   chr2_5154836     ZBoe    A    G        1      2        2 
   2   chr2_5154836     ZGre    A    G        0      0        2 
   2   chr2_5154836     ZHar    A    G        0      0        2 
   2   chr2_5154836   Sample    A    G        0      0        2 
   2   chr2_5160987     AAsi    T    A        0      0        2 
   2   chr2_5160987     AKia    T    A        0      0        2 
   2   chr2_5160987     AOna    T    A        0      0        2 
   2   chr2_5160987     ASom    T    A        0      0        2 
   2   chr2_5160987     HCab    T    A        1      2        2 
   2   chr2_5160987     HPrz    T    A        0      0        2 
   2   chr2_5160987     ZBoe    T    A        0      0        2 
   2   chr2_5160987     ZGre    T    A        0      0        2 
   2   chr2_5160987     ZHar    T    A        0      0        2 
   2   chr2_5160987   Sample    T    A        0      0        2 
   2   chr2_5175009     AAsi    C    T        0      0        2 
   2   chr2_5175009     AKia    C    T        0      0        2 
   2   chr2_5175009     AOna    C    T        0      0        2 
   2   chr2_5175009     ASom    C    T        0      0        2 
   2   chr2_5175009     HCab    C    T        0      0        2 
   2   chr2_5175009     HPrz    C    T        0      0        2 
   2   chr2_5175009     ZBoe    C    T        0      0        2 
   2   chr2_5175009     ZGre    C    T        0      0        2 
   2   chr2_5175009     ZHar    C    T        1      2        2 
   2   chr2_5175009   Sample    C    T        0      0        2 
   2   chr2_5183856     AAsi    A    G        0      0        2 
   2   chr2_5183856     AKia    A    G        0      0        2 
   2   chr2_5183856     AOna    A    G        0      0        2 
   2   chr2_5183856     ASom    A    G        0      0        2 
   2   chr2_5183856     HCab    A    G        0      0        2 
   2   chr2_5183856     HPrz    A    G        0      0        2 
   2   chr2_5183856     ZBoe    A    G        0      0        2 
   2   chr2_5183856     ZGre    A    G        0      0        2 
   2   chr2_5183856     ZHar    A    G        1      2        2 
   2   chr2_5183856   Sample    A    G        0      0        2 
   2   chr2_5184996     AAsi    T    C        0      0        2 
   2   chr2_5184996     AKia    T    C        0      0        2 
   2   chr2_5184996     AOna    T    C        0      0        2 
   2   chr2_5184996     ASom    T    C        0      0        2 
   2   chr2_5184996     HCab    T    C        0      0        2 
   2   chr2_5184996     HPrz    T    C        0      0        2 
   2   chr2_5184996     ZBoe    T    C        1      2        2 
   2   chr2_5184996     ZGre    T    C        0      0        2 
   2   chr2_5184996     ZHar    T    C        0      0        2 
   2   chr2_5184996   Sample    T    C        0      0        2 
   2   chr2_5186134     AAsi    T    G        0      0        2 
   2   chr2_5186134     AKia    T    G        0      0        2 
   2   chr2_5186134     AOna    T    G        0      0        2 
   2   chr2_5186134     ASom    T    G        0      0        2 
   2   chr2_5186134     HCab    T    G        0      0        2 
   2   chr2_5186134     HPrz    T    G        0      0        2 
   2   chr2_5186134     ZBoe    T    G        0      0        2 
   2   chr2_5186134     ZGre    T    G      0.5      1        2 
   2   chr2_5186134     ZHar    T    G        0      0        2 
   2   chr2_5186134   Sample    T    G        0      0        2 
   2   chr2_5186800     AAsi    A    G        0      0        2 
   2   chr2_5186800     AKia    A    G        0      0        2 
   2   chr2_5186800     AOna    A    G        0      0        2 
   2   chr2_5186800     ASom    A    G        0      0        2 
   2   chr2_5186800     HCab    A    G        0      0        2 
   2   chr2_5186800     HPrz    A    G        0      0        2 
   2   chr2_5186800     ZBoe    A    G        0      0        2 
   2   chr2_5186800     ZGre    A    G      0.5      1        2 
   2   chr2_5186800     ZHar    A    G        0      0        2 
   2   chr2_5186800   Sample    A    G        0      0        2 
   2   chr2_5187105     AAsi    C    G        0      0        2 
   2   chr2_5187105     AKia    C    G        0      0        2 
   2   chr2_5187105     AOna    C    G        0      0        2 
   2   chr2_5187105     ASom    C    G        0      0        2 
   2   chr2_5187105     HCab    C    G        1      2        2 
   2   chr2_5187105     HPrz    C    G        1      2        2 
   2   chr2_5187105     ZBoe    C    G        0      0        2 
   2   chr2_5187105     ZGre    C    G        0      0        2 
   2   chr2_5187105     ZHar    C    G        0      0        2 
   2   chr2_5187105   Sample    C    G        0      0        2 
   2   chr2_5190786     AAsi    G    C        0      0        2 
   2   chr2_5190786     AKia    G    C      0.5      1        2 
   2   chr2_5190786     AOna    G    C        0      0        2 
   2   chr2_5190786     ASom    G    C        0      0        2 
   2   chr2_5190786     HCab    G    C        0      0        2 
   2   chr2_5190786     HPrz    G    C        0      0        2 
   2   chr2_5190786     ZBoe    G    C        0      0        2 
   2   chr2_5190786     ZGre    G    C        0      0        2 
   2   chr2_5190786     ZHar    G    C        0      0        2 
   2   chr2_5190786   Sample    G    C        0      0        2 
   2   chr2_5192449     AAsi    T    G        0      0        2 
   2   chr2_5192449     AKia    T    G        0      0        2 
   2   chr2_5192449     AOna    T    G        0      0        2 
   2   chr2_5192449     ASom    T    G        0      0        2 
   2   chr2_5192449     HCab    T    G        0      0        2 
   2   chr2_5192449     HPrz    T    G        0      0        2 
   2   chr2_5192449     ZBoe    T    G      0.5      1        2 
   2   chr2_5192449     ZGre    T    G        0      0        2 
   2   chr2_5192449     ZHar    T    G        0      0        2 
   2   chr2_5192449   Sample    T    G        0      0        2 
   2   chr2_5194094     AAsi    G    A        0      0        2 
   2   chr2_5194094     AKia    G    A        1      2        2 
   2   chr2_5194094     AOna    G    A        1      2        2 
   2   chr2_5194094     ASom    G    A        0      0        2 
   2   chr2_5194094     HCab    G    A        0      0        2 
   2   chr2_5194094     HPrz    G    A        0      0        2 
   2   chr2_5194094     ZBoe    G    A        0      0        2 
   2   chr2_5194094     ZGre    G    A        0      0        2 
   2   chr2_5194094     ZHar    G    A        0      0        2 
   2   chr2_5194094   Sample    G    A        0      0        2 
   2   chr2_5194538     AAsi    T    G        1      2        2 
   2   chr2_5194538     AKia    T    G        0      0        2 
   2   chr2_5194538     AOna    T    G        0      0        2 
   2   chr2_5194538     ASom    T    G        1      2        2 
   2   chr2_5194538     HCab    T    G        0      0        2 
   2   chr2_5194538     HPrz    T    G        0      0        2 
   2   chr2_5194538     ZBoe    T    G        0      0        2 
   2   chr2_5194538     ZGre    T    G        0      0        2 
   2   chr2_5194538     ZHar    T    G        0      0        2 
   2   chr2_5194538   Sample    T    G        1      2        2 
   2   chr2_5195222     AAsi    G    A        0      0        2 
   2   chr2_5195222     AKia    G    A        1      2        2 
   2   chr2_5195222     AOna    G    A        1      2        2 
   2   chr2_5195222     ASom    G    A        0      0        2 
   2   chr2_5195222     HCab    G    A        0      0        2 
   2   chr2_5195222     HPrz    G    A        0      0        2 
   2   chr2_5195222     ZBoe    G    A        0      0        2 
   2   chr2_5195222     ZGre    G    A        0      0        2 
   2   chr2_5195222     ZHar    G    A        0      0        2 
   2   chr2_5195222   Sample    G    A        0      0        2 
   2   chr2_5195323     AAsi    A    C        0      0        2 
   2   chr2_5195323     AKia    A    C        0      0        2 
   2   chr2_5195323     AOna    A    C        0      0        2 
   2   chr2_5195323     ASom    A    C        0      0        2 
   2   chr2_5195323     HCab    A    C        0      0        2 
   2   chr2_5195323     HPrz    A    C        0      0        2 
   2   chr2_5195323     ZBoe    A    C        0      0        2 
   2   chr2_5195323     ZGre    A    C        0      0        2 
   2   chr2_5195323     ZHar    A    C        1      2        2 
   2   chr2_5195323   Sample    A    C        0      0        2 
   2   chr2_5202880     AAsi    G    A        0      0        2 
   2   chr2_5202880     AKia    G    A        0      0        2 
   2   chr2_5202880     AOna    G    A        0      0        2 
   2   chr2_5202880     ASom    G    A        0      0        2 
   2   chr2_5202880     HCab    G    A        0      0        2 
   2   chr2_5202880     HPrz    G    A      0.5      1        2 
   2   chr2_5202880     ZBoe    G    A        0      0        2 
   2   chr2_5202880     ZGre    G    A        0      0        2 
   2   chr2_5202880     ZHar    G    A        0      0        2 
   2   chr2_5202880   Sample    G    A        0      0        2 
   2   chr2_5209129     AAsi    T    C        0      0        2 
   2   chr2_5209129     AKia    T    C        0      0        2 
   2   chr2_5209129     AOna    T    C        0      0        2 
   2   chr2_5209129     ASom    T    C        0      0        2 
   2   chr2_5209129     HCab    T    C        1      2        2 
   2   chr2_5209129     HPrz    T    C      0.5      1        2 
   2   chr2_5209129     ZBoe    T    C        0      0        2 
   2   chr2_5209129     ZGre    T    C        0      0        2 
   2   chr2_5209129     ZHar    T    C        0      0        2 
   2   chr2_5209129   Sample    T    C        0      0        2 
   2   chr2_5213990     AAsi    T    C        0      0        2 
   2   chr2_5213990     AKia    T    C        0      0        2 
   2   chr2_5213990     AOna    T    C        0      0        2 
   2   chr2_5213990     ASom    T    C        0      0        2 
   2   chr2_5213990     HCab    T    C        0      0        2 
   2   chr2_5213990     HPrz    T    C        0      0        2 
   2   chr2_5213990     ZBoe    T    C        0      0        2 
   2   chr2_5213990     ZGre    T    C        1      2        2 
   2   chr2_5213990     ZHar    T    C        0      0        2 
   2   chr2_5213990   Sample    T    C        0      0        2 
   2   chr2_5217047     AAsi    G    C        0      0        2 
   2   chr2_5217047     AKia    G    C        0      0        2 
   2   chr2_5217047     AOna    G    C        0      0        2 
   2   chr2_5217047     ASom    G    C        0      0        2 
   2   chr2_5217047     HCab    G    C      0.5      1        2 
   2   chr2_5217047     HPrz    G    C        1      2        2 
   2   chr2_5217047     ZBoe    G    C        0      0        2 
   2   chr2_5217047     ZGre    G    C        0      0        2 
   2   chr2_5217047     ZHar    G    C        0      0        2 
   2   chr2_5217047   Sample    G    C        0      0        2 
   2   chr2_5219043     AAsi    A    G        0      0        2 
   2   chr2_5219043     AKia    A    G        0      0        2 
   2   chr2_5219043     AOna    A    G        0      0        2 
   2   chr2_5219043     ASom    A    G        0      0        2 
   2   chr2_5219043     HCab    A    G      0.5      1        2 
   2   chr2_5219043     HPrz    A    G        1      2        2 
   2   chr2_5219043     ZBoe    A    G        0      0        2 
   2   chr2_5219043     ZGre    A    G        0      0        2 
   2   chr2_5219043     ZHar    A    G        0      0        2 
   2   chr2_5219043   Sample    A    G        0      0        2 
   2   chr2_5220711     AAsi    C    T        0      0        2 
   2   chr2_5220711     AKia    C    T        1      2        2 
   2   chr2_5220711     AOna    C    T        1      2        2 
   2   chr2_5220711     ASom    C    T        0      0        2 
   2   chr2_5220711     HCab    C    T        0      0        2 
   2   chr2_5220711     HPrz    C    T        0      0        2 
   2   chr2_5220711     ZBoe    C    T        0      0        2 
   2   chr2_5220711     ZGre    C    T        0      0        2 
   2   chr2_5220711     ZHar    C    T        0      0        2 
   2   chr2_5220711   Sample    C    T        0      0        2 
   2   chr2_5221343     AAsi    T    C        0      0        2 
   2   chr2_5221343     AKia    T    C        0      0        2 
   2   chr2_5221343     AOna    T    C        0      0        2 
   2   chr2_5221343     ASom    T    C        0      0        2 
   2   chr2_5221343     HCab    T    C        1      2        2 
   2   chr2_5221343     HPrz    T    C        1      2        2 
   2   chr2_5221343     ZBoe    T    C        0      0        2 
   2   chr2_5221343     ZGre    T    C        0      0        2 
   2   chr2_5221343     ZHar    T    C        0      0        2 
   2   chr2_5221343   Sample    T    C        0      0        2 
   2   chr2_5230543     AAsi    C    T        0      0        2 
   2   chr2_5230543     AKia    C    T        0      0        2 
   2   chr2_5230543     AOna    C    T        0      0        2 
   2   chr2_5230543     ASom    C    T        0      0        2 
   2   chr2_5230543     HCab    C    T        1      2        2 
   2   chr2_5230543     HPrz    C    T        1      2        2 
   2   chr2_5230543     ZBoe    C    T        0      0        2 
   2   chr2_5230543     ZGre    C    T        0      0        2 
   2   chr2_5230543     ZHar    C    T        0      0        2 
   2   chr2_5230543   Sample    C    T        0      0        2 
   2   chr2_5234143     AAsi    A    G        0      0        2 
   2   chr2_5234143     AKia    A    G        0      0        2 
   2   chr2_5234143     AOna    A    G        0      0        2 
   2   chr2_5234143     ASom    A    G        1      2        2 
   2   chr2_5234143     HCab    A    G        0      0        2 
   2   chr2_5234143     HPrz    A    G        0      0        2 
   2   chr2_5234143     ZBoe    A    G        0      0        2 
   2   chr2_5234143     ZGre    A    G        0      0        2 
   2   chr2_5234143     ZHar    A    G        0      0        2 
   2   chr2_5234143   Sample    A    G        0      0        2 
   2   chr2_5237625     AAsi    C    T        0      0        2 
   2   chr2_5237625     AKia    C    T      0.5      1        2 
   2   chr2_5237625     AOna    C    T        0      0        2 
   2   chr2_5237625     ASom    C    T        0      0        2 
   2   chr2_5237625     HCab    C    T        0      0        2 
   2   chr2_5237625     HPrz    C    T        0      0        2 
   2   chr2_5237625     ZBoe    C    T        0      0        2 
   2   chr2_5237625     ZGre    C    T        0      0        2 
   2   chr2_5237625     ZHar    C    T        0      0        2 
   2   chr2_5237625   Sample    C    T        0      0        2 
   2   chr2_5239983     AAsi    A    G        0      0        2 
   2   chr2_5239983     AKia    A    G        0      0        2 
   2   chr2_5239983     AOna    A    G        0      0        2 
   2   chr2_5239983     ASom    A    G        0      0        2 
   2   chr2_5239983     HCab    A    G        1      2        2 
   2   chr2_5239983     HPrz    A    G        1      2        2 
   2   chr2_5239983     ZBoe    A    G        0      0        2 
   2   chr2_5239983     ZGre    A    G        0      0        2 
   2   chr2_5239983     ZHar    A    G        0      0        2 
   2   chr2_5239983   Sample    A    G        0      0        2 
   2   chr2_5240383     AAsi    T    G        0      0        2 
   2   chr2_5240383     AKia    T    G        0      0        2 
   2   chr2_5240383     AOna    T    G        0      0        2 
   2   chr2_5240383     ASom    T    G        0      0        2 
   2   chr2_5240383     HCab    T    G        0      0        2 
   2   chr2_5240383     HPrz    T    G        0      0        2 
   2   chr2_5240383     ZBoe    T    G        0      0        2 
   2   chr2_5240383     ZGre    T    G        1      2        2 
   2   chr2_5240383     ZHar    T    G        0      0        2 
   2   chr2_5240383   Sample    T    G        0      0        2 
   2   chr2_5244350     AAsi    G    C        0      0        2 
   2   chr2_5244350     AKia    G    C        0      0        2 
   2   chr2_5244350     AOna    G    C        0      0        2 
   2   chr2_5244350     ASom    G    C        0      0        2 
   2   chr2_5244350     HCab    G    C        1      2        2 
   2   chr2_5244350     HPrz    G    C        1      2        2 
   2   chr2_5244350     ZBoe    G    C        0      0        2 
   2   chr2_5244350     ZGre    G    C        0      0        2 
   2   chr2_5244350     ZHar    G    C        0      0        2 
   2   chr2_5244350   Sample    G    C        0      0        2 
   2   chr2_5246098     AAsi    T    C        0      0        2 
   2   chr2_5246098     AKia    T    C        0      0        2 
   2   chr2_5246098     AOna    T    C        0      0        2 
   2   chr2_5246098     ASom    T    C        0      0        2 
   2   chr2_5246098     HCab    T    C        1      2        2 
   2   chr2_5246098     HPrz    T    C        1      2        2 
   2   chr2_5246098     ZBoe    T    C        0      0        2 
   2   chr2_5246098     ZGre    T    C        0      0        2 
   2   chr2_5246098     ZHar    T    C        0      0        2 
   2   chr2_5246098   Sample    T    C        0      0        2 
   2   chr2_5246604     AAsi    C    G        0      0        2 
   2   chr2_5246604     AKia    C    G        0      0        2 
   2   chr2_5246604     AOna    C    G        0      0        2 
   2   chr2_5246604     ASom    C    G        0      0        2 
   2   chr2_5246604     HCab    C    G        0      0        2 
   2   chr2_5246604     HPrz    C    G      0.5      1        2 
   2   chr2_5246604     ZBoe    C    G        0      0        2 
   2   chr2_5246604     ZGre    C    G        0      0        2 
   2   chr2_5246604     ZHar    C    G        0      0        2 
   2   chr2_5246604   Sample    C    G        0      0        2 
   2   chr2_5250005     AAsi    G    A        0      0        2 
   2   chr2_5250005     AKia    G    A        0      0        2 
   2   chr2_5250005     AOna    G    A        0      0        2 
   2   chr2_5250005     ASom    G    A        0      0        2 
   2   chr2_5250005     HCab    G    A        1      2        2 
   2   chr2_5250005     HPrz    G    A        1      2        2 
   2   chr2_5250005     ZBoe    G    A        0      0        2 
   2   chr2_5250005     ZGre    G    A        0      0        2 
   2   chr2_5250005     ZHar    G    A        0      0        2 
   2   chr2_5250005   Sample    G    A        0      0        2 
   2   chr2_5254611     AAsi    T    C        0      0        2 
   2   chr2_5254611     AKia    T    C        0      0        2 
   2   chr2_5254611     AOna    T    C        0      0        2 
   2   chr2_5254611     ASom    T    C        0      0        2 
   2   chr2_5254611     HCab    T    C        1      2        2 
   2   chr2_5254611     HPrz    T    C        1      2        2 
   2   chr2_5254611     ZBoe    T    C        0      0        2 
   2   chr2_5254611     ZGre    T    C        0      0        2 
   2   chr2_5254611     ZHar    T    C        0      0        2 
   2   chr2_5254611   Sample    T    C        0      0        2 
   2   chr2_5256940     AAsi    A    G        0      0        2 
   2   chr2_5256940     AKia    A    G        0      0        2 
   2   chr2_5256940     AOna    A    G        0      0        2 
   2   chr2_5256940     ASom    A    G        0      0        2 
   2   chr2_5256940     HCab    A    G        1      2        2 
   2   chr2_5256940     HPrz    A    G        1      2        2 
   2   chr2_5256940     ZBoe    A    G        0      0        2 
   2   chr2_5256940     ZGre    A    G        0      0        2 
   2   chr2_5256940     ZHar    A    G        0      0        2 
   2   chr2_5256940   Sample    A    G        0      0        2 
   2   chr2_5257702     AAsi    C    T        0      0        2 
   2   chr2_5257702     AKia    C    T        0      0        2 
   2   chr2_5257702     AOna    C    T        0      0        2 
   2   chr2_5257702     ASom    C    T        0      0        2 
   2   chr2_5257702     HCab    C    T        1      2        2 
   2   chr2_5257702     HPrz    C    T        1      2        2 
   2   chr2_5257702     ZBoe    C    T        0      0        2 
   2   chr2_5257702     ZGre    C    T        0      0        2 
   2   chr2_5257702     ZHar    C    T        0      0        2 
   2   chr2_5257702   Sample    C    T        0      0        2 
   2   chr2_5257962     AAsi    G    C        0      0        2 
   2   chr2_5257962     AKia    G    C      0.5      1        2 
   2   chr2_5257962     AOna    G    C        1      2        2 
   2   chr2_5257962     ASom    G    C        0      0        2 
   2   chr2_5257962     HCab    G    C        0      0        2 
   2   chr2_5257962     HPrz    G    C        0      0        2 
   2   chr2_5257962     ZBoe    G    C        0      0        2 
   2   chr2_5257962     ZGre    G    C        0      0        2 
   2   chr2_5257962     ZHar    G    C        0      0        2 
   2   chr2_5257962   Sample    G    C        0      0        2 
   2   chr2_5259278     AAsi    T    C        0      0        2 
   2   chr2_5259278     AKia    T    C        0      0        2 
   2   chr2_5259278     AOna    T    C        0      0        2 
   2   chr2_5259278     ASom    T    C        0      0        2 
   2   chr2_5259278     HCab    T    C        1      2        2 
   2   chr2_5259278     HPrz    T    C        1      2        2 
   2   chr2_5259278     ZBoe    T    C        0      0        2 
   2   chr2_5259278     ZGre    T    C        0      0        2 
   2   chr2_5259278     ZHar    T    C        0      0        2 
   2   chr2_5259278   Sample    T    C        1      2        2 
   2   chr2_5260572     AAsi    C    G        0      0        2 
   2   chr2_5260572     AKia    C    G        0      0        2 
   2   chr2_5260572     AOna    C    G        0      0        2 
   2   chr2_5260572     ASom    C    G        0      0        2 
   2   chr2_5260572     HCab    C    G        0      0        2 
   2   chr2_5260572     HPrz    C    G      0.5      1        2 
   2   chr2_5260572     ZBoe    C    G        0      0        2 
   2   chr2_5260572     ZGre    C    G        0      0        2 
   2   chr2_5260572     ZHar    C    G        0      0        2 
   2   chr2_5260572   Sample    C    G        0      0        2 
   2   chr2_5261072     AAsi    T    C        0      0        2 
   2   chr2_5261072     AKia    T    C        0      0        2 
   2   chr2_5261072     AOna    T    C        0      0        2 
   2   chr2_5261072     ASom    T    C        0      0        2 
   2   chr2_5261072     HCab    T    C        0      0        2 
   2   chr2_5261072     HPrz    T    C        0      0        2 
   2   chr2_5261072     ZBoe    T    C        1      2        2 
   2   chr2_5261072     ZGre    T    C        1      2        2 
   2   chr2_5261072     ZHar    T    C        1      2        2 
   2   chr2_5261072   Sample    T    C        0      0        2 
   2   chr2_5261281     AAsi    T    C        0      0        2 
   2   chr2_5261281     AKia    T    C      0.5      1        2 
   2   chr2_5261281     AOna    T    C        0      0        2 
   2   chr2_5261281     ASom    T    C        0      0        2 
   2   chr2_5261281     HCab    T    C        0      0        2 
   2   chr2_5261281     HPrz    T    C        0      0        2 
   2   chr2_5261281     ZBoe    T    C        0      0        2 
   2   chr2_5261281     ZGre    T    C        0      0        2 
   2   chr2_5261281     ZHar    T    C        0      0        2 
   2   chr2_5261281   Sample    T    C        0      0        2 
   2   chr2_5261555     AAsi    T    C        0      0        2 
   2   chr2_5261555     AKia    T    C        0      0        2 
   2   chr2_5261555     AOna    T    C        0      0        2 
   2   chr2_5261555     ASom    T    C        0      0        2 
   2   chr2_5261555     HCab    T    C        0      0        2 
   2   chr2_5261555     HPrz    T    C        0      0        2 
   2   chr2_5261555     ZBoe    T    C        1      2        2 
   2   chr2_5261555     ZGre    T    C        0      0        2 
   2   chr2_5261555     ZHar    T    C        0      0        2 
   2   chr2_5261555   Sample    T    C        0      0        2 
   2   chr2_5273333     AAsi    A    C        0      0        2 
   2   chr2_5273333     AKia    A    C        0      0        2 
   2   chr2_5273333     AOna    A    C        0      0        2 
   2   chr2_5273333     ASom    A    C        0      0        2 
   2   chr2_5273333     HCab    A    C        0      0        2 
   2   chr2_5273333     HPrz    A    C        0      0        2 
   2   chr2_5273333     ZBoe    A    C        0      0        2 
   2   chr2_5273333     ZGre    A    C      0.5      1        2 
   2   chr2_5273333     ZHar    A    C        0      0        2 
   2   chr2_5273333   Sample    A    C        0      0        2 
   2   chr2_5273702     AAsi    T    C        0      0        2 
   2   chr2_5273702     AKia    T    C        0      0        2 
   2   chr2_5273702     AOna    T    C        0      0        2 
   2   chr2_5273702     ASom    T    C        0      0        2 
   2   chr2_5273702     HCab    T    C        0      0        2 
   2   chr2_5273702     HPrz    T    C        0      0        2 
   2   chr2_5273702     ZBoe    T    C      0.5      1        2 
   2   chr2_5273702     ZGre    T    C      0.5      1        2 
   2   chr2_5273702     ZHar    T    C        0      0        2 
   2   chr2_5273702   Sample    T    C        0      0        2 
   2   chr2_5275555     AAsi    C    T        1      2        2 
   2   chr2_5275555     AKia    C    T        0      0        2 
   2   chr2_5275555     AOna    C    T        0      0        2 
   2   chr2_5275555     ASom    C    T        0      0        2 
   2   chr2_5275555     HCab    C    T        0      0        2 
   2   chr2_5275555     HPrz    C    T        0      0        2 
   2   chr2_5275555     ZBoe    C    T        0      0        2 
   2   chr2_5275555     ZGre    C    T        0      0        2 
   2   chr2_5275555     ZHar    C    T        0      0        2 
   2   chr2_5275555   Sample    C    T        0      0        2 
   2   chr2_5282743     AAsi    C    T        0      0        2 
   2   chr2_5282743     AKia    C    T        0      0        2 
   2   chr2_5282743     AOna    C    T        0      0        2 
   2   chr2_5282743     ASom    C    T        0      0        2 
   2   chr2_5282743     HCab    C    T        0      0        2 
   2   chr2_5282743     HPrz    C    T        0      0        2 
   2   chr2_5282743     ZBoe    C    T        0      0        2 
   2   chr2_5282743     ZGre    C    T        0      0        2 
   2   chr2_5282743     ZHar    C    T        1      2        2 
   2   chr2_5282743   Sample    C    T        0      0        2 
   2   chr2_5287761     AAsi    C    A        0      0        2 
   2   chr2_5287761     AKia    C    A        0      0        2 
   2   chr2_5287761     AOna    C    A        0      0        2 
   2   chr2_5287761     ASom    C    A        0      0        2 
   2   chr2_5287761     HCab    C    A        1      2        2 
   2   chr2_5287761     HPrz    C    A        1      2        2 
   2   chr2_5287761     ZBoe    C    A        0      0        2 
   2   chr2_5287761     ZGre    C    A        0      0        2 
   2   chr2_5287761     ZHar    C    A        0      0        2 
   2   chr2_5287761   Sample    C    A        0      0        2 
   2   chr2_5290217     AAsi    G    A        0      0        2 
   2   chr2_5290217     AKia    G    A      0.5      1        2 
   2   chr2_5290217     AOna    G    A        1      2        2 
   2   chr2_5290217     ASom    G    A        0      0        2 
   2   chr2_5290217     HCab    G    A        0      0        2 
   2   chr2_5290217     HPrz    G    A        0      0        2 
   2   chr2_5290217     ZBoe    G    A        0      0        2 
   2   chr2_5290217     ZGre    G    A        0      0        2 
   2   chr2_5290217     ZHar    G    A        0      0        2 
   2   chr2_5290217   Sample    G    A        0      0        2 
   2   chr2_5291671     AAsi    C    T        0      0        2 
   2   chr2_5291671     AKia    C    T        0      0        2 
   2   chr2_5291671     AOna    C    T        0      0        2 
   2   chr2_5291671     ASom    C    T        0      0        2 
   2   chr2_5291671     HCab    C    T        1      2        2 
   2   chr2_5291671     HPrz    C    T        1      2        2 
   2   chr2_5291671     ZBoe    C    T        0      0        2 
   2   chr2_5291671     ZGre    C    T        0      0        2 
   2   chr2_5291671     ZHar    C    T        0      0        2 
   2   chr2_5291671   Sample    C    T        0      0        2 
   2   chr2_5293742     AAsi    C    T        0      0        2 
   2   chr2_5293742     AKia    C    T        0      0        2 
   2   chr2_5293742     AOna    C    T        0      0        2 
   2   chr2_5293742     ASom    C    T        0      0        2 
   2   chr2_5293742     HCab    C    T        1      2        2 
   2   chr2_5293742     HPrz    C    T        1      2        2 
   2   chr2_5293742     ZBoe    C    T        0      0        2 
   2   chr2_5293742     ZGre    C    T        0      0        2 
   2   chr2_5293742     ZHar    C    T        0      0        2 
   2   chr2_5293742   Sample    C    T        0      0        2 
   2   chr2_5295425     AAsi    G    A        0      0        2 
   2   chr2_5295425     AKia    G    A      0.5      1        2 
   2   chr2_5295425     AOna    G    A        0      0        2 
   2   chr2_5295425     ASom    G    A        0      0        2 
   2   chr2_5295425     HCab    G    A        0      0        2 
   2   chr2_5295425     HPrz    G    A        0      0        2 
   2   chr2_5295425     ZBoe    G    A        0      0        2 
   2   chr2_5295425     ZGre    G    A        0      0        2 
   2   chr2_5295425     ZHar    G    A        0      0        2 
   2   chr2_5295425   Sample    G    A        0      0        2 
   2   chr2_5300845     AAsi    G    T        0      0        2 
   2   chr2_5300845     AKia    G    T        0      0        2 
   2   chr2_5300845     AOna    G    T        0      0        2 
   2   chr2_5300845     ASom    G    T        0      0        2 
   2   chr2_5300845     HCab    G    T        0      0        2 
   2   chr2_5300845     HPrz    G    T        0      0        2 
   2   chr2_5300845     ZBoe    G    T        1      2        2 
   2   chr2_5300845     ZGre    G    T        1      2        2 
   2   chr2_5300845     ZHar    G    T        1      2        2 
   2   chr2_5300845   Sample    G    T        0      0        2 
   2   chr2_5300985     AAsi    G    A        0      0        2 
   2   chr2_5300985     AKia    G    A        0      0        2 
   2   chr2_5300985     AOna    G    A        0      0        2 
   2   chr2_5300985     ASom    G    A        0      0        2 
   2   chr2_5300985     HCab    G    A        1      2        2 
   2   chr2_5300985     HPrz    G    A        1      2        2 
   2   chr2_5300985     ZBoe    G    A        0      0        2 
   2   chr2_5300985     ZGre    G    A        0      0        2 
   2   chr2_5300985     ZHar    G    A        0      0        2 
   2   chr2_5300985   Sample    G    A        0      0        2 
   2   chr2_5302399     AAsi    T    C        0      0        2 
   2   chr2_5302399     AKia    T    C        0      0        2 
   2   chr2_5302399     AOna    T    C        0      0        2 
   2   chr2_5302399     ASom    T    C        0      0        2 
   2   chr2_5302399     HCab    T    C        1      2        2 
   2   chr2_5302399     HPrz    T    C        1      2        2 
   2   chr2_5302399     ZBoe    T    C        0      0        2 
   2   chr2_5302399     ZGre    T    C        0      0        2 
   2   chr2_5302399     ZHar    T    C        0      0        2 
   2   chr2_5302399   Sample    T    C        0      0        2 
   2   chr2_5311765     AAsi    A    G        0      0        2 
   2   chr2_5311765     AKia    A    G      0.5      1        2 
   2   chr2_5311765     AOna    A    G        0      0        2 
   2   chr2_5311765     ASom    A    G        0      0        2 
   2   chr2_5311765     HCab    A    G        1      2        2 
   2   chr2_5311765     HPrz    A    G      0.5      1        2 
   2   chr2_5311765     ZBoe    A    G        0      0        2 
   2   chr2_5311765     ZGre    A    G        0      0        2 
   2   chr2_5311765     ZHar    A    G        0      0        2 
   2   chr2_5311765   Sample    A    G        0      0        2 
   2   chr2_5314992     AAsi    C    T        0      0        2 
   2   chr2_5314992     AKia    C    T        0      0        2 
   2   chr2_5314992     AOna    C    T        0      0        2 
   2   chr2_5314992     ASom    C    T        0      0        2 
   2   chr2_5314992     HCab    C    T        1      2        2 
   2   chr2_5314992     HPrz    C    T        1      2        2 
   2   chr2_5314992     ZBoe    C    T        0      0        2 
   2   chr2_5314992     ZGre    C    T        0      0        2 
   2   chr2_5314992     ZHar    C    T        0      0        2 
   2   chr2_5314992   Sample    C    T        0      0        2 
   2   chr2_5317932     AAsi    C    A        0      0        2 
   2   chr2_5317932     AKia    C    A        0      0        2 
   2   chr2_5317932     AOna    C    A        1      2        2 
   2   chr2_5317932     ASom    C    A        0      0        2 
   2   chr2_5317932     HCab    C    A        0      0        2 
   2   chr2_5317932     HPrz    C    A        0      0        2 
   2   chr2_5317932     ZBoe    C    A        0      0        2 
   2   chr2_5317932     ZGre    C    A        0      0        2 
   2   chr2_5317932     ZHar    C    A        0      0        2 
   2   chr2_5317932   Sample    C    A        0      0        2 
   2   chr2_5318944     AAsi    C    T        0      0        2 
   2   chr2_5318944     AKia    C    T        0      0        2 
   2   chr2_5318944     AOna    C    T        1      2        2 
   2   chr2_5318944     ASom    C    T        0      0        2 
   2   chr2_5318944     HCab    C    T        0      0        2 
   2   chr2_5318944     HPrz    C    T        0      0        2 
   2   chr2_5318944     ZBoe    C    T        0      0        2 
   2   chr2_5318944     ZGre    C    T        0      0        2 
   2   chr2_5318944     ZHar    C    T        0      0        2 
   2   chr2_5318944   Sample    C    T        0      0        2 
   2   chr2_5322176     AAsi    T    C        0      0        2 
   2   chr2_5322176     AKia    T    C      0.5      1        2 
   2   chr2_5322176     AOna    T    C        0      0        2 
   2   chr2_5322176     ASom    T    C        0      0        2 
   2   chr2_5322176     HCab    T    C        0      0        2 
   2   chr2_5322176     HPrz    T    C        0      0        2 
   2   chr2_5322176     ZBoe    T    C        0      0        2 
   2   chr2_5322176     ZGre    T    C        0      0        2 
   2   chr2_5322176     ZHar    T    C        0      0        2 
   2   chr2_5322176   Sample    T    C        0      0        2 
   2   chr2_5324843     AAsi    A    G        0      0        2 
   2   chr2_5324843     AKia    A    G        0      0        2 
   2   chr2_5324843     AOna    A    G        0      0        2 
   2   chr2_5324843     ASom    A    G        0      0        2 
   2   chr2_5324843     HCab    A    G        0      0        2 
   2   chr2_5324843     HPrz    A    G        0      0        2 
   2   chr2_5324843     ZBoe    A    G        0      0        2 
   2   chr2_5324843     ZGre    A    G        0      0        2 
   2   chr2_5324843     ZHar    A    G        1      2        2 
   2   chr2_5324843   Sample    A    G        0      0        2 
   2   chr2_5324900     AAsi    G    A        0      0        2 
   2   chr2_5324900     AKia    G    A        0      0        2 
   2   chr2_5324900     AOna    G    A        0      0        2 
   2   chr2_5324900     ASom    G    A        0      0        2 
   2   chr2_5324900     HCab    G    A        1      2        2 
   2   chr2_5324900     HPrz    G    A        1      2        2 
   2   chr2_5324900     ZBoe    G    A        0      0        2 
   2   chr2_5324900     ZGre    G    A        0      0        2 
   2   chr2_5324900     ZHar    G    A        0      0        2 
   2   chr2_5324900   Sample    G    A        0      0        2 
   2   chr2_5329789     AAsi    A    G        0      0        2 
   2   chr2_5329789     AKia    A    G        0      0        2 
   2   chr2_5329789     AOna    A    G        0      0        2 
   2   chr2_5329789     ASom    A    G        0      0        2 
   2   chr2_5329789     HCab    A    G        0      0        2 
   2   chr2_5329789     HPrz    A    G      0.5      1        2 
   2   chr2_5329789     ZBoe    A    G        0      0        2 
   2   chr2_5329789     ZGre    A    G        0      0        2 
   2   chr2_5329789     ZHar    A    G        0      0        2 
   2   chr2_5329789   Sample    A    G        0      0        2 
   2   chr2_5333638     AAsi    A    G        0      0        2 
   2   chr2_5333638     AKia    A    G        0      0        2 
   2   chr2_5333638     AOna    A    G        0      0        2 
   2   chr2_5333638     ASom    A    G        0      0        2 
   2   chr2_5333638     HCab    A    G        1      2        2 
   2   chr2_5333638     HPrz    A    G        1      2        2 
   2   chr2_5333638     ZBoe    A    G        0      0        2 
   2   chr2_5333638     ZGre    A    G        0      0        2 
   2   chr2_5333638     ZHar    A    G        0      0        2 
   2   chr2_5333638   Sample    A    G        0      0        2 
   2   chr2_5348300     AAsi    T    A        0      0        2 
   2   chr2_5348300     AKia    T    A        0      0        2 
   2   chr2_5348300     AOna    T    A        0      0        2 
   2   chr2_5348300     ASom    T    A        0      0        2 
   2   chr2_5348300     HCab    T    A        0      0        2 
   2   chr2_5348300     HPrz    T    A        0      0        2 
   2   chr2_5348300     ZBoe    T    A        0      0        2 
   2   chr2_5348300     ZGre    T    A        1      2        2 
   2   chr2_5348300     ZHar    T    A        0      0        2 
   2   chr2_5348300   Sample    T    A        0      0        2 
   2   chr2_5355033     AAsi    G    T        0      0        2 
   2   chr2_5355033     AKia    G    T        0      0        2 
   2   chr2_5355033     AOna    G    T        0      0        2 
   2   chr2_5355033     ASom    G    T        1      2        2 
   2   chr2_5355033     HCab    G    T        0      0        2 
   2   chr2_5355033     HPrz    G    T        0      0        2 
   2   chr2_5355033     ZBoe    G    T        0      0        2 
   2   chr2_5355033     ZGre    G    T        0      0        2 
   2   chr2_5355033     ZHar    G    T        0      0        2 
   2   chr2_5355033   Sample    G    T        0      0        2 
   2   chr2_5362244     AAsi    A    G        0      0        2 
   2   chr2_5362244     AKia    A    G        0      0        2 
   2   chr2_5362244     AOna    A    G        0      0        2 
   2   chr2_5362244     ASom    A    G        0      0        2 
   2   chr2_5362244     HCab    A    G        1      2        2 
   2   chr2_5362244     HPrz    A    G        1      2        2 
   2   chr2_5362244     ZBoe    A    G        0      0        2 
   2   chr2_5362244     ZGre    A    G        0      0        2 
   2   chr2_5362244     ZHar    A    G        0      0        2 
   2   chr2_5362244   Sample    A    G        0      0        2 
   2   chr2_5363724     AAsi    T    C        0      0        2 
   2   chr2_5363724     AKia    T    C        0      0        2 
   2   chr2_5363724     AOna    T    C        0      0        2 
   2   chr2_5363724     ASom    T    C        0      0        2 
   2   chr2_5363724     HCab    T    C        0      0        2 
   2   chr2_5363724     HPrz    T    C        0      0        2 
   2   chr2_5363724     ZBoe    T    C        0      0        2 
   2   chr2_5363724     ZGre    T    C        0      0        2 
   2   chr2_5363724     ZHar    T    C      0.5      1        2 
   2   chr2_5363724   Sample    T    C        0      0        2 
   2   chr2_5364710     AAsi    G    A        0      0        2 
   2   chr2_5364710     AKia    G    A        0      0        2 
   2   chr2_5364710     AOna    G    A        0      0        2 
   2   chr2_5364710     ASom    G    A        0      0        2 
   2   chr2_5364710     HCab    G    A      0.5      1        2 
   2   chr2_5364710     HPrz    G    A        1      2        2 
   2   chr2_5364710     ZBoe    G    A        0      0        2 
   2   chr2_5364710     ZGre    G    A        0      0        2 
   2   chr2_5364710     ZHar    G    A        0      0        2 
   2   chr2_5364710   Sample    G    A        0      0        2 
   2   chr2_5368051     AAsi    A    G        1      2        2 
   2   chr2_5368051     AKia    A    G        1      2        2 
   2   chr2_5368051     AOna    A    G        1      2        2 
   2   chr2_5368051     ASom    A    G        1      2        2 
   2   chr2_5368051     HCab    A    G        0      0        2 
   2   chr2_5368051     HPrz    A    G        0      0        2 
   2   chr2_5368051     ZBoe    A    G        0      0        2 
   2   chr2_5368051     ZGre    A    G        0      0        2 
   2   chr2_5368051     ZHar    A    G        0      0        2 
   2   chr2_5368051   Sample    A    G        1      2        2 
   2   chr2_5369484     AAsi    A    G        0      0        2 
   2   chr2_5369484     AKia    A    G      0.5      1        2 
   2   chr2_5369484     AOna    A    G        0      0        2 
   2   chr2_5369484     ASom    A    G        0      0        2 
   2   chr2_5369484     HCab    A    G        0      0        2 
   2   chr2_5369484     HPrz    A    G        0      0        2 
   2   chr2_5369484     ZBoe    A    G        0      0        2 
   2   chr2_5369484     ZGre    A    G        0      0        2 
   2   chr2_5369484     ZHar    A    G        0      0        2 
   2   chr2_5369484   Sample    A    G        0      0        2 
   2   chr2_5371062     AAsi    T    C        0      0        2 
   2   chr2_5371062     AKia    T    C        0      0        2 
   2   chr2_5371062     AOna    T    C        0      0        2 
   2   chr2_5371062     ASom    T    C        0      0        2 
   2   chr2_5371062     HCab    T    C        0      0        2 
   2   chr2_5371062     HPrz    T    C        0      0        2 
   2   chr2_5371062     ZBoe    T    C        1      2        2 
   2   chr2_5371062     ZGre    T    C        1      2        2 
   2   chr2_5371062     ZHar    T    C        1      2        2 
   2   chr2_5371062   Sample    T    C        0      0        2 
   2   chr2_5372664     AAsi    C    T        0      0        2 
   2   chr2_5372664     AKia    C    T      0.5      1        2 
   2   chr2_5372664     AOna    C    T        1      2        2 
   2   chr2_5372664     ASom    C    T        0      0        2 
   2   chr2_5372664     HCab    C    T        0      0        2 
   2   chr2_5372664     HPrz    C    T        0      0        2 
   2   chr2_5372664     ZBoe    C    T        0      0        2 
   2   chr2_5372664     ZGre    C    T        0      0        2 
   2   chr2_5372664     ZHar    C    T        0      0        2 
   2   chr2_5372664   Sample    C    T        0      0        2 
   2   chr2_5378230     AAsi    T    A        1      2        2 
   2   chr2_5378230     AKia    T    A        0      0        2 
   2   chr2_5378230     AOna    T    A        0      0        2 
   2   chr2_5378230     ASom    T    A        1      2        2 
   2   chr2_5378230     HCab    T    A        0      0        2 
   2   chr2_5378230     HPrz    T    A        0      0        2 
   2   chr2_5378230     ZBoe    T    A        0      0        2 
   2   chr2_5378230     ZGre    T    A        0      0        2 
   2   chr2_5378230     ZHar    T    A        0      0        2 
   2   chr2_5378230   Sample    T    A        1      2        2 
   2   chr2_5379817     AAsi    G    C        0      0        2 
   2   chr2_5379817     AKia    G    C        0      0        2 
   2   chr2_5379817     AOna    G    C        0      0        2 
   2   chr2_5379817     ASom    G    C        0      0        2 
   2   chr2_5379817     HCab    G    C        0      0        2 
   2   chr2_5379817     HPrz    G    C        0      0        2 
   2   chr2_5379817     ZBoe    G    C        0      0        2 
   2   chr2_5379817     ZGre    G    C        0      0        2 
   2   chr2_5379817     ZHar    G    C      0.5      1        2 
   2   chr2_5379817   Sample    G    C        0      0        2 
   2   chr2_5383623     AAsi    A    G        0      0        2 
   2   chr2_5383623     AKia    A    G        0      0        2 
   2   chr2_5383623     AOna    A    G        0      0        2 
   2   chr2_5383623     ASom    A    G        0      0        2 
   2   chr2_5383623     HCab    A    G        0      0        2 
   2   chr2_5383623     HPrz    A    G        0      0        2 
   2   chr2_5383623     ZBoe    A    G        0      0        2 
   2   chr2_5383623     ZGre    A    G        0      0        2 
   2   chr2_5383623     ZHar    A    G      0.5      1        2 
   2   chr2_5383623   Sample    A    G        0      0        2 
   2   chr2_5393663     AAsi    A    G        0      0        2 
   2   chr2_5393663     AKia    A    G        0      0        2 
   2   chr2_5393663     AOna    A    G        0      0        2 
   2   chr2_5393663     ASom    A    G        0      0        2 
   2   chr2_5393663     HCab    A    G        0      0        2 
   2   chr2_5393663     HPrz    A    G        0      0        2 
   2   chr2_5393663     ZBoe    A    G        0      0        2 
   2   chr2_5393663     ZGre    A    G        0      0        2 
   2   chr2_5393663     ZHar    A    G        1      2        2 
   2   chr2_5393663   Sample    A    G        0      0        2 
   2   chr2_5395045     AAsi    T    C        0      0        2 
   2   chr2_5395045     AKia    T    C        0      0        2 
   2   chr2_5395045     AOna    T    C        0      0        2 
   2   chr2_5395045     ASom    T    C        0      0        2 
   2   chr2_5395045     HCab    T    C      0.5      1        2 
   2   chr2_5395045     HPrz    T    C        0      0        2 
   2   chr2_5395045     ZBoe    T    C        0      0        2 
   2   chr2_5395045     ZGre    T    C        0      0        2 
   2   chr2_5395045     ZHar    T    C        0      0        2 
   2   chr2_5395045   Sample    T    C        0      0        2 
   2   chr2_5395571     AAsi    C    T        0      0        2 
   2   chr2_5395571     AKia    C    T        0      0        2 
   2   chr2_5395571     AOna    C    T        0      0        2 
   2   chr2_5395571     ASom    C    T        0      0        2 
   2   chr2_5395571     HCab    C    T        0      0        2 
   2   chr2_5395571     HPrz    C    T        0      0        2 
   2   chr2_5395571     ZBoe    C    T      0.5      1        2 
   2   chr2_5395571     ZGre    C    T        0      0        2 
   2   chr2_5395571     ZHar    C    T        0      0        2 
   2   chr2_5395571   Sample    C    T        0      0        2 
   2   chr2_5396250     AAsi    C    T        1      2        2 
   2   chr2_5396250     AKia    C    T        0      0        2 
   2   chr2_5396250     AOna    C    T        0      0        2 
   2   chr2_5396250     ASom    C    T        1      2        2 
   2   chr2_5396250     HCab    C    T        0      0        2 
   2   chr2_5396250     HPrz    C    T        0      0        2 
   2   chr2_5396250     ZBoe    C    T        0      0        2 
   2   chr2_5396250     ZGre    C    T        0      0        2 
   2   chr2_5396250     ZHar    C    T        0      0        2 
   2   chr2_5396250   Sample    C    T        1      2        2 
   2   chr2_5397073     AAsi    T    C        0      0        2 
   2   chr2_5397073     AKia    T    C        0      0        2 
   2   chr2_5397073     AOna    T    C        0      0        2 
   2   chr2_5397073     ASom    T    C        0      0        2 
   2   chr2_5397073     HCab    T    C        1      2        2 
   2   chr2_5397073     HPrz    T    C        1      2        2 
   2   chr2_5397073     ZBoe    T    C        0      0        2 
   2   chr2_5397073     ZGre    T    C        0      0        2 
   2   chr2_5397073     ZHar    T    C        0      0        2 
   2   chr2_5397073   Sample    T    C        0      0        2 
   2   chr2_5400532     AAsi    A    G        0      0        2 
   2   chr2_5400532     AKia    A    G        1      2        2 
   2   chr2_5400532     AOna    A    G      0.5      1        2 
   2   chr2_5400532     ASom    A    G        0      0        2 
   2   chr2_5400532     HCab    A    G        0      0        2 
   2   chr2_5400532     HPrz    A    G        0      0        2 
   2   chr2_5400532     ZBoe    A    G        0      0        2 
   2   chr2_5400532     ZGre    A    G        0      0        2 
   2   chr2_5400532     ZHar    A    G        0      0        2 
   2   chr2_5400532   Sample    A    G        0      0        2 
   2   chr2_5401260     AAsi    A    T        1      2        2 
   2   chr2_5401260     AKia    A    T        0      0        2 
   2   chr2_5401260     AOna    A    T      0.5      1        2 
   2   chr2_5401260     ASom    A    T        1      2        2 
   2   chr2_5401260     HCab    A    T        0      0        2 
   2   chr2_5401260     HPrz    A    T        0      0        2 
   2   chr2_5401260     ZBoe    A    T        0      0        2 
   2   chr2_5401260     ZGre    A    T        0      0        2 
   2   chr2_5401260     ZHar    A    T        0      0        2 
   2   chr2_5401260   Sample    A    T        1      2        2 
   2   chr2_5401411     AAsi    A    G        0      0        2 
   2   chr2_5401411     AKia    A    G        0      0        2 
   2   chr2_5401411     AOna    A    G        0      0        2 
   2   chr2_5401411     ASom    A    G        0      0        2 
   2   chr2_5401411     HCab    A    G      0.5      1        2 
   2   chr2_5401411     HPrz    A    G        0      0        2 
   2   chr2_5401411     ZBoe    A    G        0      0        2 
   2   chr2_5401411     ZGre    A    G        0      0        2 
   2   chr2_5401411     ZHar    A    G        0      0        2 
   2   chr2_5401411   Sample    A    G        0      0        2 
   2   chr2_5409414     AAsi    T    A        0      0        2 
   2   chr2_5409414     AKia    T    A        0      0        2 
   2   chr2_5409414     AOna    T    A        0      0        2 
   2   chr2_5409414     ASom    T    A        0      0        2 
   2   chr2_5409414     HCab    T    A        0      0        2 
   2   chr2_5409414     HPrz    T    A        0      0        2 
   2   chr2_5409414     ZBoe    T    A        0      0        2 
   2   chr2_5409414     ZGre    T    A        0      0        2 
   2   chr2_5409414     ZHar    T    A        1      2        2 
   2   chr2_5409414   Sample    T    A        0      0        2 
   2   chr2_5415353     AAsi    C    T        0      0        2 
   2   chr2_5415353     AKia    C    T        0      0        2 
   2   chr2_5415353     AOna    C    T        0      0        2 
   2   chr2_5415353     ASom    C    T        0      0        2 
   2   chr2_5415353     HCab    C    T        0      0        2 
   2   chr2_5415353     HPrz    C    T        0      0        2 
   2   chr2_5415353     ZBoe    C    T        0      0        2 
   2   chr2_5415353     ZGre    C    T        1      2        2 
   2   chr2_5415353     ZHar    C    T        0      0        2 
   2   chr2_5415353   Sample    C    T        0      0        2 
   2   chr2_5420454     AAsi    C    T        0      0        2 
   2   chr2_5420454     AKia    C    T        0      0        2 
   2   chr2_5420454     AOna    C    T        0      0        2 
   2   chr2_5420454     ASom    C    T        0      0        2 
   2   chr2_5420454     HCab    C    T        1      2        2 
   2   chr2_5420454     HPrz    C    T        1      2        2 
   2   chr2_5420454     ZBoe    C    T        0      0        2 
   2   chr2_5420454     ZGre    C    T        0      0        2 
   2   chr2_5420454     ZHar    C    T        0      0        2 
   2   chr2_5420454   Sample    C    T        0      0        2 
   2   chr2_5422588     AAsi    C    T        0      0        2 
   2   chr2_5422588     AKia    C    T        0      0        2 
   2   chr2_5422588     AOna    C    T        0      0        2 
   2   chr2_5422588     ASom    C    T        0      0        2 
   2   chr2_5422588     HCab    C    T        0      0        2 
   2   chr2_5422588     HPrz    C    T        0      0        2 
   2   chr2_5422588     ZBoe    C    T        0      0        2 
   2   chr2_5422588     ZGre    C    T      0.5      1        2 
   2   chr2_5422588     ZHar    C    T        0      0        2 
   2   chr2_5422588   Sample    C    T        0      0        2 
   2   chr2_5425300     AAsi    T    C        0      0        2 
   2   chr2_5425300     AKia    T    C        0      0        2 
   2   chr2_5425300     AOna    T    C        0      0        2 
   2   chr2_5425300     ASom    T    C        0      0        2 
   2   chr2_5425300     HCab    T    C        0      0        2 
   2   chr2_5425300     HPrz    T    C        0      0        2 
   2   chr2_5425300     ZBoe    T    C        0      0        2 
   2   chr2_5425300     ZGre    T    C        0      0        2 
   2   chr2_5425300     ZHar    T    C        1      2        2 
   2   chr2_5425300   Sample    T    C        0      0        2 
   2   chr2_5426020     AAsi    G    A        0      0        2 
   2   chr2_5426020     AKia    G    A        0      0        2 
   2   chr2_5426020     AOna    G    A        0      0        2 
   2   chr2_5426020     ASom    G    A        0      0        2 
   2   chr2_5426020     HCab    G    A        0      0        2 
   2   chr2_5426020     HPrz    G    A        0      0        2 
   2   chr2_5426020     ZBoe    G    A        0      0        2 
   2   chr2_5426020     ZGre    G    A      0.5      1        2 
   2   chr2_5426020     ZHar    G    A        0      0        2 
   2   chr2_5426020   Sample    G    A        0      0        2 
   2   chr2_5435780     AAsi    T    C        0      0        2 
   2   chr2_5435780     AKia    T    C        0      0        2 
   2   chr2_5435780     AOna    T    C        0      0        2 
   2   chr2_5435780     ASom    T    C        0      0        2 
   2   chr2_5435780     HCab    T    C        1      2        2 
   2   chr2_5435780     HPrz    T    C        1      2        2 
   2   chr2_5435780     ZBoe    T    C        0      0        2 
   2   chr2_5435780     ZGre    T    C        0      0        2 
   2   chr2_5435780     ZHar    T    C        0      0        2 
   2   chr2_5435780   Sample    T    C        0      0        2 
   2   chr2_5436552     AAsi    G    A        0      0        2 
   2   chr2_5436552     AKia    G    A        0      0        2 
   2   chr2_5436552     AOna    G    A        0      0        2 
   2   chr2_5436552     ASom    G    A        0      0        2 
   2   chr2_5436552     HCab    G    A        1      2        2 
   2   chr2_5436552     HPrz    G    A        1      2        2 
   2   chr2_5436552     ZBoe    G    A        0      0        2 
   2   chr2_5436552     ZGre    G    A        0      0        2 
   2   chr2_5436552     ZHar    G    A        0      0        2 
   2   chr2_5436552   Sample    G    A        0      0        2 
   2   chr2_5438965     AAsi    C    T        0      0        2 
   2   chr2_5438965     AKia    C    T        0      0        2 
   2   chr2_5438965     AOna    C    T        0      0        2 
   2   chr2_5438965     ASom    C    T        0      0        2 
   2   chr2_5438965     HCab    C    T        0      0        2 
   2   chr2_5438965     HPrz    C    T        0      0        2 
   2   chr2_5438965     ZBoe    C    T        1      2        2 
   2   chr2_5438965     ZGre    C    T        0      0        2 
   2   chr2_5438965     ZHar    C    T        0      0        2 
   2   chr2_5438965   Sample    C    T        0      0        2 
   2   chr2_5452100     AAsi    C    T        0      0        2 
   2   chr2_5452100     AKia    C    T        0      0        2 
   2   chr2_5452100     AOna    C    T        0      0        2 
   2   chr2_5452100     ASom    C    T        0      0        2 
   2   chr2_5452100     HCab    C    T        1      2        2 
   2   chr2_5452100     HPrz    C    T        1      2        2 
   2   chr2_5452100     ZBoe    C    T        0      0        2 
   2   chr2_5452100     ZGre    C    T        0      0        2 
   2   chr2_5452100     ZHar    C    T        0      0        2 
   2   chr2_5452100   Sample    C    T        0      0        2 
   2   chr2_5459146     AAsi    T    G        0      0        2 
   2   chr2_5459146     AKia    T    G        0      0        2 
   2   chr2_5459146     AOna    T    G        0      0        2 
   2   chr2_5459146     ASom    T    G        0      0        2 
   2   chr2_5459146     HCab    T    G        0      0        2 
   2   chr2_5459146     HPrz    T    G        0      0        2 
   2   chr2_5459146     ZBoe    T    G        0      0        2 
   2   chr2_5459146     ZGre    T    G        1      2        2 
   2   chr2_5459146     ZHar    T    G        0      0        2 
   2   chr2_5459146   Sample    T    G        0      0        2 
   2   chr2_5461803     AAsi    C    A        0      0        2 
   2   chr2_5461803     AKia    C    A        0      0        2 
   2   chr2_5461803     AOna    C    A        0      0        2 
   2   chr2_5461803     ASom    C    A        0      0        2 
   2   chr2_5461803     HCab    C    A        0      0        2 
   2   chr2_5461803     HPrz    C    A        0      0        2 
   2   chr2_5461803     ZBoe    C    A        0      0        2 
   2   chr2_5461803     ZGre    C    A      0.5      1        2 
   2   chr2_5461803     ZHar    C    A        0      0        2 
   2   chr2_5461803   Sample    C    A        0      0        2 
   2   chr2_5462973     AAsi    G    C        0      0        2 
   2   chr2_5462973     AKia    G    C        0      0        2 
   2   chr2_5462973     AOna    G    C        0      0        2 
   2   chr2_5462973     ASom    G    C        1      2        2 
   2   chr2_5462973     HCab    G    C        0      0        2 
   2   chr2_5462973     HPrz    G    C        0      0        2 
   2   chr2_5462973     ZBoe    G    C        0      0        2 
   2   chr2_5462973     ZGre    G    C        0      0        2 
   2   chr2_5462973     ZHar    G    C        0      0        2 
   2   chr2_5462973   Sample    G    C        0      0        2 
   2   chr2_5463936     AAsi    A    G        0      0        2 
   2   chr2_5463936     AKia    A    G        0      0        2 
   2   chr2_5463936     AOna    A    G        0      0        2 
   2   chr2_5463936     ASom    A    G        0      0        2 
   2   chr2_5463936     HCab    A    G        1      2        2 
   2   chr2_5463936     HPrz    A    G        1      2        2 
   2   chr2_5463936     ZBoe    A    G        0      0        2 
   2   chr2_5463936     ZGre    A    G        0      0        2 
   2   chr2_5463936     ZHar    A    G        0      0        2 
   2   chr2_5463936   Sample    A    G        0      0        2 
   2   chr2_5466913     AAsi    T    C        0      0        2 
   2   chr2_5466913     AKia    T    C        0      0        2 
   2   chr2_5466913     AOna    T    C        0      0        2 
   2   chr2_5466913     ASom    T    C        0      0        2 
   2   chr2_5466913     HCab    T    C        0      0        2 
   2   chr2_5466913     HPrz    T    C        0      0        2 
   2   chr2_5466913     ZBoe    T    C        0      0        2 
   2   chr2_5466913     ZGre    T    C        1      2        2 
   2   chr2_5466913     ZHar    T    C        0      0        2 
   2   chr2_5466913   Sample    T    C        0      0        2 
   2   chr2_5474876     AAsi    T    C        0      0        2 
   2   chr2_5474876     AKia    T    C        0      0        2 
   2   chr2_5474876     AOna    T    C        0      0        2 
   2   chr2_5474876     ASom    T    C        0      0        2 
   2   chr2_5474876     HCab    T    C        1      2        2 
   2   chr2_5474876     HPrz    T    C        1      2        2 
   2   chr2_5474876     ZBoe    T    C        0      0        2 
   2   chr2_5474876     ZGre    T    C        0      0        2 
   2   chr2_5474876     ZHar    T    C        0      0        2 
   2   chr2_5474876   Sample    T    C        0      0        2 
   2   chr2_5481365     AAsi    T    C        0      0        2 
   2   chr2_5481365     AKia    T    C      0.5      1        2 
   2   chr2_5481365     AOna    T    C      0.5      1        2 
   2   chr2_5481365     ASom    T    C        0      0        2 
   2   chr2_5481365     HCab    T    C        0      0        2 
   2   chr2_5481365     HPrz    T    C        0      0        2 
   2   chr2_5481365     ZBoe    T    C        0      0        2 
   2   chr2_5481365     ZGre    T    C        0      0        2 
   2   chr2_5481365     ZHar    T    C        0      0        2 
   2   chr2_5481365   Sample    T    C        0      0        2 
   2   chr2_5493811     AAsi    G    T        0      0        2 
   2   chr2_5493811     AKia    G    T        0      0        2 
   2   chr2_5493811     AOna    G    T        0      0        2 
   2   chr2_5493811     ASom    G    T        0      0        2 
   2   chr2_5493811     HCab    G    T      0.5      1        2 
   2   chr2_5493811     HPrz    G    T      0.5      1        2 
   2   chr2_5493811     ZBoe    G    T        0      0        2 
   2   chr2_5493811     ZGre    G    T        0      0        2 
   2   chr2_5493811     ZHar    G    T        0      0        2 
   2   chr2_5493811   Sample    G    T        0      0        2 
   2   chr2_5494283     AAsi    G    T        0      0        2 
   2   chr2_5494283     AKia    G    T        0      0        2 
   2   chr2_5494283     AOna    G    T        0      0        2 
   2   chr2_5494283     ASom    G    T        0      0        2 
   2   chr2_5494283     HCab    G    T        0      0        2 
   2   chr2_5494283     HPrz    G    T        0      0        2 
   2   chr2_5494283     ZBoe    G    T        0      0        2 
   2   chr2_5494283     ZGre    G    T        0      0        2 
   2   chr2_5494283     ZHar    G    T        1      2        2 
   2   chr2_5494283   Sample    G    T        0      0        2 
   2   chr2_5496363     AAsi    C    T        0      0        2 
   2   chr2_5496363     AKia    C    T        0      0        2 
   2   chr2_5496363     AOna    C    T        0      0        2 
   2   chr2_5496363     ASom    C    T        0      0        2 
   2   chr2_5496363     HCab    C    T        0      0        2 
   2   chr2_5496363     HPrz    C    T        0      0        2 
   2   chr2_5496363     ZBoe    C    T      0.5      1        2 
   2   chr2_5496363     ZGre    C    T        0      0        2 
   2   chr2_5496363     ZHar    C    T        0      0        2 
   2   chr2_5496363   Sample    C    T        0      0        2 
   2   chr2_5499147     AAsi    C    T        1      2        2 
   2   chr2_5499147     AKia    C    T        0      0        2 
   2   chr2_5499147     AOna    C    T        0      0        2 
   2   chr2_5499147     ASom    C    T        0      0        2 
   2   chr2_5499147     HCab    C    T        0      0        2 
   2   chr2_5499147     HPrz    C    T        0      0        2 
   2   chr2_5499147     ZBoe    C    T        0      0        2 
   2   chr2_5499147     ZGre    C    T        0      0        2 
   2   chr2_5499147     ZHar    C    T        0      0        2 
   2   chr2_5499147   Sample    C    T        1      2        2 
   2   chr2_5501845     AAsi    A    C        0      0        2 
   2   chr2_5501845     AKia    A    C        1      2        2 
   2   chr2_5501845     AOna    A    C        1      2        2 
   2   chr2_5501845     ASom    A    C        0      0        2 
   2   chr2_5501845     HCab    A    C        0      0        2 
   2   chr2_5501845     HPrz    A    C        0      0        2 
   2   chr2_5501845     ZBoe    A    C        0      0        2 
   2   chr2_5501845     ZGre    A    C        0      0        2 
   2   chr2_5501845     ZHar    A    C        0      0        2 
   2   chr2_5501845   Sample    A    C        0      0        2 
   2   chr2_5512341     AAsi    C    T        0      0        2 
   2   chr2_5512341     AKia    C    T        1      2        2 
   2   chr2_5512341     AOna    C    T        1      2        2 
   2   chr2_5512341     ASom    C    T        0      0        2 
   2   chr2_5512341     HCab    C    T        0      0        2 
   2   chr2_5512341     HPrz    C    T        0      0        2 
   2   chr2_5512341     ZBoe    C    T        0      0        2 
   2   chr2_5512341     ZGre    C    T        0      0        2 
   2   chr2_5512341     ZHar    C    T        0      0        2 
   2   chr2_5512341   Sample    C    T        0      0        2 
   2   chr2_5531975     AAsi    G    T        0      0        2 
   2   chr2_5531975     AKia    G    T        0      0        2 
   2   chr2_5531975     AOna    G    T        0      0        2 
   2   chr2_5531975     ASom    G    T        0      0        2 
   2   chr2_5531975     HCab    G    T      0.5      1        2 
   2   chr2_5531975     HPrz    G    T        0      0        2 
   2   chr2_5531975     ZBoe    G    T        0      0        2 
   2   chr2_5531975     ZGre    G    T        0      0        2 
   2   chr2_5531975     ZHar    G    T        0      0        2 
   2   chr2_5531975   Sample    G    T        0      0        2 
   2   chr2_5533285     AAsi    G    A        0      0        2 
   2   chr2_5533285     AKia    G    A        0      0        2 
   2   chr2_5533285     AOna    G    A        0      0        2 
   2   chr2_5533285     ASom    G    A        0      0        2 
   2   chr2_5533285     HCab    G    A        1      2        2 
   2   chr2_5533285     HPrz    G    A        1      2        2 
   2   chr2_5533285     ZBoe    G    A        0      0        2 
   2   chr2_5533285     ZGre    G    A        0      0        2 
   2   chr2_5533285     ZHar    G    A        0      0        2 
   2   chr2_5533285   Sample    G    A        0      0        2 
   2   chr2_5534100     AAsi    A    G        0      0        2 
   2   chr2_5534100     AKia    A    G        0      0        2 
   2   chr2_5534100     AOna    A    G        0      0        2 
   2   chr2_5534100     ASom    A    G        0      0        2 
   2   chr2_5534100     HCab    A    G        0      0        2 
   2   chr2_5534100     HPrz    A    G        0      0        2 
   2   chr2_5534100     ZBoe    A    G        0      0        2 
   2   chr2_5534100     ZGre    A    G      0.5      1        2 
   2   chr2_5534100     ZHar    A    G        0      0        2 
   2   chr2_5534100   Sample    A    G        0      0        2 
   2   chr2_5534910     AAsi    A    G        0      0        2 
   2   chr2_5534910     AKia    A    G        0      0        2 
   2   chr2_5534910     AOna    A    G        0      0        2 
   2   chr2_5534910     ASom    A    G        0      0        2 
   2   chr2_5534910     HCab    A    G        1      2        2 
   2   chr2_5534910     HPrz    A    G        1      2        2 
   2   chr2_5534910     ZBoe    A    G        0      0        2 
   2   chr2_5534910     ZGre    A    G        0      0        2 
   2   chr2_5534910     ZHar    A    G        0      0        2 
   2   chr2_5534910   Sample    A    G        0      0        2 
   2   chr2_5536259     AAsi    C    A        0      0        2 
   2   chr2_5536259     AKia    C    A        1      2        2 
   2   chr2_5536259     AOna    C    A        1      2        2 
   2   chr2_5536259     ASom    C    A        0      0        2 
   2   chr2_5536259     HCab    C    A        0      0        2 
   2   chr2_5536259     HPrz    C    A        0      0        2 
   2   chr2_5536259     ZBoe    C    A        0      0        2 
   2   chr2_5536259     ZGre    C    A        0      0        2 
   2   chr2_5536259     ZHar    C    A        0      0        2 
   2   chr2_5536259   Sample    C    A        0      0        2 
   2   chr2_5543620     AAsi    G    C        0      0        2 
   2   chr2_5543620     AKia    G    C        0      0        2 
   2   chr2_5543620     AOna    G    C      0.5      1        2 
   2   chr2_5543620     ASom    G    C        0      0        2 
   2   chr2_5543620     HCab    G    C        0      0        2 
   2   chr2_5543620     HPrz    G    C        0      0        2 
   2   chr2_5543620     ZBoe    G    C        0      0        2 
   2   chr2_5543620     ZGre    G    C        0      0        2 
   2   chr2_5543620     ZHar    G    C        0      0        2 
   2   chr2_5543620   Sample    G    C        0      0        2 
   2   chr2_5547086     AAsi    T    C        0      0        2 
   2   chr2_5547086     AKia    T    C        0      0        2 
   2   chr2_5547086     AOna    T    C        0      0        2 
   2   chr2_5547086     ASom    T    C        0      0        2 
   2   chr2_5547086     HCab    T    C        0      0        2 
   2   chr2_5547086     HPrz    T    C        0      0        2 
   2   chr2_5547086     ZBoe    T    C      0.5      1        2 
   2   chr2_5547086     ZGre    T    C        0      0        2 
   2   chr2_5547086     ZHar    T    C        0      0        2 
   2   chr2_5547086   Sample    T    C        0      0        2 
   2   chr2_5551872     AAsi    A    G        0      0        2 
   2   chr2_5551872     AKia    A    G        0      0        2 
   2   chr2_5551872     AOna    A    G        0      0        2 
   2   chr2_5551872     ASom    A    G        0      0        2 
   2   chr2_5551872     HCab    A    G        0      0        2 
   2   chr2_5551872     HPrz    A    G        0      0        2 
   2   chr2_5551872     ZBoe    A    G        0      0        2 
   2   chr2_5551872     ZGre    A    G        0      0        2 
   2   chr2_5551872     ZHar    A    G      0.5      1        2 
   2   chr2_5551872   Sample    A    G        0      0        2 
   2   chr2_5552695     AAsi    C    T        0      0        2 
   2   chr2_5552695     AKia    C    T        0      0        2 
   2   chr2_5552695     AOna    C    T        0      0        2 
   2   chr2_5552695     ASom    C    T        0      0        2 
   2   chr2_5552695     HCab    C    T        0      0        2 
   2   chr2_5552695     HPrz    C    T        0      0        2 
   2   chr2_5552695     ZBoe    C    T      0.5      1        2 
   2   chr2_5552695     ZGre    C    T        0      0        2 
   2   chr2_5552695     ZHar    C    T        0      0        2 
   2   chr2_5552695   Sample    C    T        0      0        2 
   2   chr2_5554463     AAsi    G    A        0      0        2 
   2   chr2_5554463     AKia    G    A        0      0        2 
   2   chr2_5554463     AOna    G    A      0.5      1        2 
   2   chr2_5554463     ASom    G    A        0      0        2 
   2   chr2_5554463     HCab    G    A        0      0        2 
   2   chr2_5554463     HPrz    G    A        0      0        2 
   2   chr2_5554463     ZBoe    G    A        0      0        2 
   2   chr2_5554463     ZGre    G    A        0      0        2 
   2   chr2_5554463     ZHar    G    A        0      0        2 
   2   chr2_5554463   Sample    G    A        0      0        2 
   2   chr2_5555906     AAsi    T    C        0      0        2 
   2   chr2_5555906     AKia    T    C        0      0        2 
   2   chr2_5555906     AOna    T    C        0      0        2 
   2   chr2_5555906     ASom    T    C        0      0        2 
   2   chr2_5555906     HCab    T    C        1      2        2 
   2   chr2_5555906     HPrz    T    C        1      2        2 
   2   chr2_5555906     ZBoe    T    C        0      0        2 
   2   chr2_5555906     ZGre    T    C        0      0        2 
   2   chr2_5555906     ZHar    T    C        0      0        2 
   2   chr2_5555906   Sample    T    C        0      0        2 
   2   chr2_5560048     AAsi    G    A        0      0        2 
   2   chr2_5560048     AKia    G    A        0      0        2 
   2   chr2_5560048     AOna    G    A        0      0        2 
   2   chr2_5560048     ASom    G    A        0      0        2 
   2   chr2_5560048     HCab    G    A        0      0        2 
   2   chr2_5560048     HPrz    G    A        0      0        2 
   2   chr2_5560048     ZBoe    G    A      0.5      1        2 
   2   chr2_5560048     ZGre    G    A        0      0        2 
   2   chr2_5560048     ZHar    G    A        0      0        2 
   2   chr2_5560048   Sample    G    A        0      0        2 
   2   chr2_5564092     AAsi    T    C        0      0        2 
   2   chr2_5564092     AKia    T    C        0      0        2 
   2   chr2_5564092     AOna    T    C        0      0        2 
   2   chr2_5564092     ASom    T    C        0      0        2 
   2   chr2_5564092     HCab    T    C      0.5      1        2 
   2   chr2_5564092     HPrz    T    C      0.5      1        2 
   2   chr2_5564092     ZBoe    T    C        0      0        2 
   2   chr2_5564092     ZGre    T    C        0      0        2 
   2   chr2_5564092     ZHar    T    C        0      0        2 
   2   chr2_5564092   Sample    T    C        0      0        2 
   2   chr2_5566148     AAsi    A    G        0      0        2 
   2   chr2_5566148     AKia    A    G        0      0        2 
   2   chr2_5566148     AOna    A    G        0      0        2 
   2   chr2_5566148     ASom    A    G        0      0        2 
   2   chr2_5566148     HCab    A    G        0      0        2 
   2   chr2_5566148     HPrz    A    G        0      0        2 
   2   chr2_5566148     ZBoe    A    G      0.5      1        2 
   2   chr2_5566148     ZGre    A    G        0      0        2 
   2   chr2_5566148     ZHar    A    G        0      0        2 
   2   chr2_5566148   Sample    A    G        0      0        2 
   2   chr2_5569254     AAsi    A    G        0      0        2 
   2   chr2_5569254     AKia    A    G        0      0        2 
   2   chr2_5569254     AOna    A    G        0      0        2 
   2   chr2_5569254     ASom    A    G        0      0        2 
   2   chr2_5569254     HCab    A    G        1      2        2 
   2   chr2_5569254     HPrz    A    G        1      2        2 
   2   chr2_5569254     ZBoe    A    G        0      0        2 
   2   chr2_5569254     ZGre    A    G        0      0        2 
   2   chr2_5569254     ZHar    A    G        0      0        2 
   2   chr2_5569254   Sample    A    G        0      0        2 
   2   chr2_5569270     AAsi    G    A        0      0        2 
   2   chr2_5569270     AKia    G    A        0      0        2 
   2   chr2_5569270     AOna    G    A        0      0        2 
   2   chr2_5569270     ASom    G    A        0      0        2 
   2   chr2_5569270     HCab    G    A        0      0        2 
   2   chr2_5569270     HPrz    G    A        0      0        2 
   2   chr2_5569270     ZBoe    G    A        0      0        2 
   2   chr2_5569270     ZGre    G    A      0.5      1        2 
   2   chr2_5569270     ZHar    G    A        0      0        2 
   2   chr2_5569270   Sample    G    A        0      0        2 
   2   chr2_5580402     AAsi    C    T        0      0        2 
   2   chr2_5580402     AKia    C    T        0      0        2 
   2   chr2_5580402     AOna    C    T        0      0        2 
   2   chr2_5580402     ASom    C    T        0      0        2 
   2   chr2_5580402     HCab    C    T        0      0        2 
   2   chr2_5580402     HPrz    C    T      0.5      1        2 
   2   chr2_5580402     ZBoe    C    T        0      0        2 
   2   chr2_5580402     ZGre    C    T        0      0        2 
   2   chr2_5580402     ZHar    C    T        0      0        2 
   2   chr2_5580402   Sample    C    T        0      0        2 
   2   chr2_5590102     AAsi    C    T        0      0        2 
   2   chr2_5590102     AKia    C    T        0      0        2 
   2   chr2_5590102     AOna    C    T        0      0        2 
   2   chr2_5590102     ASom    C    T        0      0        2 
   2   chr2_5590102     HCab    C    T        0      0        2 
   2   chr2_5590102     HPrz    C    T        0      0        2 
   2   chr2_5590102     ZBoe    C    T        0      0        2 
   2   chr2_5590102     ZGre    C    T        0      0        2 
   2   chr2_5590102     ZHar    C    T      0.5      1        2 
   2   chr2_5590102   Sample    C    T        0      0        2 
   2   chr2_5590652     AAsi    T    C        0      0        2 
   2   chr2_5590652     AKia    T    C        0      0        2 
   2   chr2_5590652     AOna    T    C        0      0        2 
   2   chr2_5590652     ASom    T    C        0      0        2 
   2   chr2_5590652     HCab    T    C      0.5      1        2 
   2   chr2_5590652     HPrz    T    C        0      0        2 
   2   chr2_5590652     ZBoe    T    C        0      0        2 
   2   chr2_5590652     ZGre    T    C        0      0        2 
   2   chr2_5590652     ZHar    T    C        0      0        2 
   2   chr2_5590652   Sample    T    C        0      0        2 
   2   chr2_5591907     AAsi    C    T        0      0        2 
   2   chr2_5591907     AKia    C    T        0      0        2 
   2   chr2_5591907     AOna    C    T        0      0        2 
   2   chr2_5591907     ASom    C    T        0      0        2 
   2   chr2_5591907     HCab    C    T        0      0        2 
   2   chr2_5591907     HPrz    C    T        0      0        2 
   2   chr2_5591907     ZBoe    C    T        1      2        2 
   2   chr2_5591907     ZGre    C    T        0      0        2 
   2   chr2_5591907     ZHar    C    T        0      0        2 
   2   chr2_5591907   Sample    C    T        0      0        2 
   2   chr2_5591940     AAsi    A    C        0      0        2 
   2   chr2_5591940     AKia    A    C        0      0        2 
   2   chr2_5591940     AOna    A    C        0      0        2 
   2   chr2_5591940     ASom    A    C        0      0        2 
   2   chr2_5591940     HCab    A    C      0.5      1        2 
   2   chr2_5591940     HPrz    A    C        0      0        2 
   2   chr2_5591940     ZBoe    A    C        0      0        2 
   2   chr2_5591940     ZGre    A    C        0      0        2 
   2   chr2_5591940     ZHar    A    C        0      0        2 
   2   chr2_5591940   Sample    A    C        0      0        2 
   2   chr2_5607460     AAsi    T    C        0      0        2 
   2   chr2_5607460     AKia    T    C        0      0        2 
   2   chr2_5607460     AOna    T    C        0      0        2 
   2   chr2_5607460     ASom    T    C        0      0        2 
   2   chr2_5607460     HCab    T    C        1      2        2 
   2   chr2_5607460     HPrz    T    C        1      2        2 
   2   chr2_5607460     ZBoe    T    C      0.5      1        2 
   2   chr2_5607460     ZGre    T    C        0      0        2 
   2   chr2_5607460     ZHar    T    C        0      0        2 
   2   chr2_5607460   Sample    T    C        0      0        2 
   2   chr2_5611263     AAsi    A    G        0      0        2 
   2   chr2_5611263     AKia    A    G        0      0        2 
   2   chr2_5611263     AOna    A    G        0      0        2 
   2   chr2_5611263     ASom    A    G        0      0        2 
   2   chr2_5611263     HCab    A    G        0      0        2 
   2   chr2_5611263     HPrz    A    G        0      0        2 
   2   chr2_5611263     ZBoe    A    G      0.5      1        2 
   2   chr2_5611263     ZGre    A    G        0      0        2 
   2   chr2_5611263     ZHar    A    G        0      0        2 
   2   chr2_5611263   Sample    A    G        0      0        2 
   2   chr2_5612908     AAsi    C    T        0      0        2 
   2   chr2_5612908     AKia    C    T        0      0        2 
   2   chr2_5612908     AOna    C    T        0      0        2 
   2   chr2_5612908     ASom    C    T        0      0        2 
   2   chr2_5612908     HCab    C    T        0      0        2 
   2   chr2_5612908     HPrz    C    T        0      0        2 
   2   chr2_5612908     ZBoe    C    T        1      2        2 
   2   chr2_5612908     ZGre    C    T        0      0        2 
   2   chr2_5612908     ZHar    C    T        1      2        2 
   2   chr2_5612908   Sample    C    T        0      0        2 
   2   chr2_5615715     AAsi    A    G        0      0        2 
   2   chr2_5615715     AKia    A    G        0      0        2 
   2   chr2_5615715     AOna    A    G        0      0        2 
   2   chr2_5615715     ASom    A    G        0      0        2 
   2   chr2_5615715     HCab    A    G        1      2        2 
   2   chr2_5615715     HPrz    A    G      0.5      1        2 
   2   chr2_5615715     ZBoe    A    G        0      0        2 
   2   chr2_5615715     ZGre    A    G        0      0        2 
   2   chr2_5615715     ZHar    A    G        0      0        2 
   2   chr2_5615715   Sample    A    G        0      0        2 
   2   chr2_5616790     AAsi    C    A        0      0        2 
   2   chr2_5616790     AKia    C    A        0      0        2 
   2   chr2_5616790     AOna    C    A        0      0        2 
   2   chr2_5616790     ASom    C    A        0      0        2 
   2   chr2_5616790     HCab    C    A        0      0        2 
   2   chr2_5616790     HPrz    C    A        0      0        2 
   2   chr2_5616790     ZBoe    C    A      0.5      1        2 
   2   chr2_5616790     ZGre    C    A        0      0        2 
   2   chr2_5616790     ZHar    C    A        0      0        2 
   2   chr2_5616790   Sample    C    A        0      0        2 
   2   chr2_5616882     AAsi    G    C        0      0        2 
   2   chr2_5616882     AKia    G    C        0      0        2 
   2   chr2_5616882     AOna    G    C        0      0        2 
   2   chr2_5616882     ASom    G    C        0      0        2 
   2   chr2_5616882     HCab    G    C        0      0        2 
   2   chr2_5616882     HPrz    G    C      0.5      1        2 
   2   chr2_5616882     ZBoe    G    C        0      0        2 
   2   chr2_5616882     ZGre    G    C        0      0        2 
   2   chr2_5616882     ZHar    G    C        0      0        2 
   2   chr2_5616882   Sample    G    C        0      0        2 
   2   chr2_5619998     AAsi    T    A        0      0        2 
   2   chr2_5619998     AKia    T    A        0      0        2 
   2   chr2_5619998     AOna    T    A        0      0        2 
   2   chr2_5619998     ASom    T    A        0      0        2 
   2   chr2_5619998     HCab    T    A        0      0        2 
   2   chr2_5619998     HPrz    T    A        0      0        2 
   2   chr2_5619998     ZBoe    T    A        0      0        2 
   2   chr2_5619998     ZGre    T    A        1      2        2 
   2   chr2_5619998     ZHar    T    A        0      0        2 
   2   chr2_5619998   Sample    T    A        0      0        2 
   2   chr2_5627212     AAsi    A    G        0      0        2 
   2   chr2_5627212     AKia    A    G        0      0        2 
   2   chr2_5627212     AOna    A    G        0      0        2 
   2   chr2_5627212     ASom    A    G        0      0        2 
   2   chr2_5627212     HCab    A    G        0      0        2 
   2   chr2_5627212     HPrz    A    G      0.5      1        2 
   2   chr2_5627212     ZBoe    A    G        0      0        2 
   2   chr2_5627212     ZGre    A    G        0      0        2 
   2   chr2_5627212     ZHar    A    G        0      0        2 
   2   chr2_5627212   Sample    A    G        0      0        2 
   2   chr2_5631391     AAsi    G    A        0      0        2 
   2   chr2_5631391     AKia    G    A        0      0        2 
   2   chr2_5631391     AOna    G    A        0      0        2 
   2   chr2_5631391     ASom    G    A        0      0        2 
   2   chr2_5631391     HCab    G    A        1      2        2 
   2   chr2_5631391     HPrz    G    A      0.5      1        2 
   2   chr2_5631391     ZBoe    G    A        0      0        2 
   2   chr2_5631391     ZGre    G    A        0      0        2 
   2   chr2_5631391     ZHar    G    A        0      0        2 
   2   chr2_5631391   Sample    G    A        0      0        2 
   2   chr2_5637358     AAsi    A    C        0      0        2 
   2   chr2_5637358     AKia    A    C        0      0        2 
   2   chr2_5637358     AOna    A    C        0      0        2 
   2   chr2_5637358     ASom    A    C        0      0        2 
   2   chr2_5637358     HCab    A    C        1      2        2 
   2   chr2_5637358     HPrz    A    C        1      2        2 
   2   chr2_5637358     ZBoe    A    C        0      0        2 
   2   chr2_5637358     ZGre    A    C        0      0        2 
   2   chr2_5637358     ZHar    A    C        0      0        2 
   2   chr2_5637358   Sample    A    C        0      0        2 
   2   chr2_5643040     AAsi    T    C        0      0        2 
   2   chr2_5643040     AKia    T    C        0      0        2 
   2   chr2_5643040     AOna    T    C        0      0        2 
   2   chr2_5643040     ASom    T    C        1      2        2 
   2   chr2_5643040     HCab    T    C        0      0        2 
   2   chr2_5643040     HPrz    T    C        0      0        2 
   2   chr2_5643040     ZBoe    T    C        0      0        2 
   2   chr2_5643040     ZGre    T    C        0      0        2 
   2   chr2_5643040     ZHar    T    C        0      0        2 
   2   chr2_5643040   Sample    T    C        0      0        2 
   2   chr2_5647580     AAsi    A    G        0      0        2 
   2   chr2_5647580     AKia    A    G        0      0        2 
   2   chr2_5647580     AOna    A    G        0      0        2 
   2   chr2_5647580     ASom    A    G        0      0        2 
   2   chr2_5647580     HCab    A    G        0      0        2 
   2   chr2_5647580     HPrz    A    G        0      0        2 
   2   chr2_5647580     ZBoe    A    G      0.5      1        2 
   2   chr2_5647580     ZGre    A    G        0      0        2 
   2   chr2_5647580     ZHar    A    G        0      0        2 
   2   chr2_5647580   Sample    A    G        0      0        2 
   2   chr2_5655118     AAsi    G    C        0      0        2 
   2   chr2_5655118     AKia    G    C        0      0        2 
   2   chr2_5655118     AOna    G    C      0.5      1        2 
   2   chr2_5655118     ASom    G    C        0      0        2 
   2   chr2_5655118     HCab    G    C        0      0        2 
   2   chr2_5655118     HPrz    G    C        0      0        2 
   2   chr2_5655118     ZBoe    G    C        0      0        2 
   2   chr2_5655118     ZGre    G    C        0      0        2 
   2   chr2_5655118     ZHar    G    C        0      0        2 
   2   chr2_5655118   Sample    G    C        0      0        2 
   2   chr2_5658026     AAsi    G    C        0      0        2 
   2   chr2_5658026     AKia    G    C        0      0        2 
   2   chr2_5658026     AOna    G    C        0      0        2 
   2   chr2_5658026     ASom    G    C        0      0        2 
   2   chr2_5658026     HCab    G    C        0      0        2 
   2   chr2_5658026     HPrz    G    C        0      0        2 
   2   chr2_5658026     ZBoe    G    C        0      0        2 
   2   chr2_5658026     ZGre    G    C        1      2        2 
   2   chr2_5658026     ZHar    G    C        0      0        2 
   2   chr2_5658026   Sample    G    C        0      0        2 
   2   chr2_5660424     AAsi    C    G        0      0        2 
   2   chr2_5660424     AKia    C    G        0      0        2 
   2   chr2_5660424     AOna    C    G        0      0        2 
   2   chr2_5660424     ASom    C    G        0      0        2 
   2   chr2_5660424     HCab    C    G        0      0        2 
   2   chr2_5660424     HPrz    C    G        0      0        2 
   2   chr2_5660424     ZBoe    C    G        0      0        2 
   2   chr2_5660424     ZGre    C    G        1      2        2 
   2   chr2_5660424     ZHar    C    G        0      0        2 
   2   chr2_5660424   Sample    C    G        0      0        2 
   2   chr2_5664731     AAsi    G    A        0      0        2 
   2   chr2_5664731     AKia    G    A        0      0        2 
   2   chr2_5664731     AOna    G    A        0      0        2 
   2   chr2_5664731     ASom    G    A        0      0        2 
   2   chr2_5664731     HCab    G    A        0      0        2 
   2   chr2_5664731     HPrz    G    A        0      0        2 
   2   chr2_5664731     ZBoe    G    A        0      0        2 
   2   chr2_5664731     ZGre    G    A        0      0        2 
   2   chr2_5664731     ZHar    G    A        1      2        2 
   2   chr2_5664731   Sample    G    A        0      0        2 
   2   chr2_5666013     AAsi    T    C        0      0        2 
   2   chr2_5666013     AKia    T    C        0      0        2 
   2   chr2_5666013     AOna    T    C        0      0        2 
   2   chr2_5666013     ASom    T    C        0      0        2 
   2   chr2_5666013     HCab    T    C        0      0        2 
   2   chr2_5666013     HPrz    T    C        0      0        2 
   2   chr2_5666013     ZBoe    T    C      0.5      1        2 
   2   chr2_5666013     ZGre    T    C        0      0        2 
   2   chr2_5666013     ZHar    T    C        0      0        2 
   2   chr2_5666013   Sample    T    C        0      0        2 
   2   chr2_5668635     AAsi    T    A        0      0        2 
   2   chr2_5668635     AKia    T    A        0      0        2 
   2   chr2_5668635     AOna    T    A        0      0        2 
   2   chr2_5668635     ASom    T    A        0      0        2 
   2   chr2_5668635     HCab    T    A      0.5      1        2 
   2   chr2_5668635     HPrz    T    A      0.5      1        2 
   2   chr2_5668635     ZBoe    T    A        0      0        2 
   2   chr2_5668635     ZGre    T    A        0      0        2 
   2   chr2_5668635     ZHar    T    A        0      0        2 
   2   chr2_5668635   Sample    T    A        0      0        2 
   2   chr2_5674675     AAsi    T    A        0      0        2 
   2   chr2_5674675     AKia    T    A        0      0        2 
   2   chr2_5674675     AOna    T    A        0      0        2 
   2   chr2_5674675     ASom    T    A        0      0        2 
   2   chr2_5674675     HCab    T    A        1      2        2 
   2   chr2_5674675     HPrz    T    A        1      2        2 
   2   chr2_5674675     ZBoe    T    A        0      0        2 
   2   chr2_5674675     ZGre    T    A        0      0        2 
   2   chr2_5674675     ZHar    T    A        0      0        2 
   2   chr2_5674675   Sample    T    A        0      0        2 
   2   chr2_5681412     AAsi    C    G        0      0        2 
   2   chr2_5681412     AKia    C    G        0      0        2 
   2   chr2_5681412     AOna    C    G        0      0        2 
   2   chr2_5681412     ASom    C    G        0      0        2 
   2   chr2_5681412     HCab    C    G        0      0        2 
   2   chr2_5681412     HPrz    C    G        0      0        2 
   2   chr2_5681412     ZBoe    C    G        1      2        2 
   2   chr2_5681412     ZGre    C    G        1      2        2 
   2   chr2_5681412     ZHar    C    G        0      0        2 
   2   chr2_5681412   Sample    C    G        0      0        2 
   2   chr2_5698271     AAsi    A    G        1      2        2 
   2   chr2_5698271     AKia    A    G        0      0        2 
   2   chr2_5698271     AOna    A    G        0      0        2 
   2   chr2_5698271     ASom    A    G        0      0        2 
   2   chr2_5698271     HCab    A    G        0      0        2 
   2   chr2_5698271     HPrz    A    G        0      0        2 
   2   chr2_5698271     ZBoe    A    G        0      0        2 
   2   chr2_5698271     ZGre    A    G        0      0        2 
   2   chr2_5698271     ZHar    A    G        0      0        2 
   2   chr2_5698271   Sample    A    G        1      2        2 
   2   chr2_5701376     AAsi    A    G        0      0        2 
   2   chr2_5701376     AKia    A    G        0      0        2 
   2   chr2_5701376     AOna    A    G        0      0        2 
   2   chr2_5701376     ASom    A    G        0      0        2 
   2   chr2_5701376     HCab    A    G        0      0        2 
   2   chr2_5701376     HPrz    A    G        0      0        2 
   2   chr2_5701376     ZBoe    A    G      0.5      1        2 
   2   chr2_5701376     ZGre    A    G        0      0        2 
   2   chr2_5701376     ZHar    A    G        0      0        2 
   2   chr2_5701376   Sample    A    G        0      0        2 
   2   chr2_5712897     AAsi    A    G        0      0        2 
   2   chr2_5712897     AKia    A    G        0      0        2 
   2   chr2_5712897     AOna    A    G        0      0        2 
   2   chr2_5712897     ASom    A    G        0      0        2 
   2   chr2_5712897     HCab    A    G        0      0        2 
   2   chr2_5712897     HPrz    A    G        0      0        2 
   2   chr2_5712897     ZBoe    A    G        0      0        2 
   2   chr2_5712897     ZGre    A    G        1      2        2 
   2   chr2_5712897     ZHar    A    G        0      0        2 
   2   chr2_5712897   Sample    A    G        0      0        2 
   2   chr2_5713231     AAsi    T    C        0      0        2 
   2   chr2_5713231     AKia    T    C        0      0        2 
   2   chr2_5713231     AOna    T    C        0      0        2 
   2   chr2_5713231     ASom    T    C        0      0        2 
   2   chr2_5713231     HCab    T    C        1      2        2 
   2   chr2_5713231     HPrz    T    C        1      2        2 
   2   chr2_5713231     ZBoe    T    C        0      0        2 
   2   chr2_5713231     ZGre    T    C        0      0        2 
   2   chr2_5713231     ZHar    T    C        0      0        2 
   2   chr2_5713231   Sample    T    C        0      0        2 
   2   chr2_5716642     AAsi    T    A        0      0        2 
   2   chr2_5716642     AKia    T    A        0      0        2 
   2   chr2_5716642     AOna    T    A        0      0        2 
   2   chr2_5716642     ASom    T    A        0      0        2 
   2   chr2_5716642     HCab    T    A        0      0        2 
   2   chr2_5716642     HPrz    T    A        0      0        2 
   2   chr2_5716642     ZBoe    T    A        1      2        2 
   2   chr2_5716642     ZGre    T    A        1      2        2 
   2   chr2_5716642     ZHar    T    A        0      0        2 
   2   chr2_5716642   Sample    T    A        0      0        2 
   2   chr2_5717819     AAsi    T    C        0      0        2 
   2   chr2_5717819     AKia    T    C        1      2        2 
   2   chr2_5717819     AOna    T    C        1      2        2 
   2   chr2_5717819     ASom    T    C        0      0        2 
   2   chr2_5717819     HCab    T    C        0      0        2 
   2   chr2_5717819     HPrz    T    C        0      0        2 
   2   chr2_5717819     ZBoe    T    C        0      0        2 
   2   chr2_5717819     ZGre    T    C        0      0        2 
   2   chr2_5717819     ZHar    T    C        0      0        2 
   2   chr2_5717819   Sample    T    C        0      0        2 
   2   chr2_5718698     AAsi    G    T        0      0        2 
   2   chr2_5718698     AKia    G    T        0      0        2 
   2   chr2_5718698     AOna    G    T        1      2        2 
   2   chr2_5718698     ASom    G    T        0      0        2 
   2   chr2_5718698     HCab    G    T        0      0        2 
   2   chr2_5718698     HPrz    G    T        0      0        2 
   2   chr2_5718698     ZBoe    G    T        0      0        2 
   2   chr2_5718698     ZGre    G    T        0      0        2 
   2   chr2_5718698     ZHar    G    T        0      0        2 
   2   chr2_5718698   Sample    G    T        0      0        2 
   2   chr2_5721547     AAsi    A    G        0      0        2 
   2   chr2_5721547     AKia    A    G        0      0        2 
   2   chr2_5721547     AOna    A    G        0      0        2 
   2   chr2_5721547     ASom    A    G        0      0        2 
   2   chr2_5721547     HCab    A    G        1      2        2 
   2   chr2_5721547     HPrz    A    G        1      2        2 
   2   chr2_5721547     ZBoe    A    G        0      0        2 
   2   chr2_5721547     ZGre    A    G        0      0        2 
   2   chr2_5721547     ZHar    A    G        0      0        2 
   2   chr2_5721547   Sample    A    G        0      0        2 
   2   chr2_5724234     AAsi    T    C        0      0        2 
   2   chr2_5724234     AKia    T    C        0      0        2 
   2   chr2_5724234     AOna    T    C        0      0        2 
   2   chr2_5724234     ASom    T    C        0      0        2 
   2   chr2_5724234     HCab    T    C        0      0        2 
   2   chr2_5724234     HPrz    T    C        0      0        2 
   2   chr2_5724234     ZBoe    T    C        1      2        2 
   2   chr2_5724234     ZGre    T    C        0      0        2 
   2   chr2_5724234     ZHar    T    C        0      0        2 
   2   chr2_5724234   Sample    T    C        0      0        2 
   2   chr2_5725883     AAsi    T    C        0      0        2 
   2   chr2_5725883     AKia    T    C        0      0        2 
   2   chr2_5725883     AOna    T    C      0.5      1        2 
   2   chr2_5725883     ASom    T    C        0      0        2 
   2   chr2_5725883     HCab    T    C        0      0        2 
   2   chr2_5725883     HPrz    T    C        0      0        2 
   2   chr2_5725883     ZBoe    T    C        0      0        2 
   2   chr2_5725883     ZGre    T    C        0      0        2 
   2   chr2_5725883     ZHar    T    C        0      0        2 
   2   chr2_5725883   Sample    T    C        0      0        2 
   2   chr2_5727483     AAsi    T    C        0      0        2 
   2   chr2_5727483     AKia    T    C        0      0        2 
   2   chr2_5727483     AOna    T    C        0      0        2 
   2   chr2_5727483     ASom    T    C        0      0        2 
   2   chr2_5727483     HCab    T    C        1      2        2 
   2   chr2_5727483     HPrz    T    C        1      2        2 
   2   chr2_5727483     ZBoe    T    C        0      0        2 
   2   chr2_5727483     ZGre    T    C        0      0        2 
   2   chr2_5727483     ZHar    T    C        0      0        2 
   2   chr2_5727483   Sample    T    C        0      0        2 
   2   chr2_5729353     AAsi    C    A        0      0        2 
   2   chr2_5729353     AKia    C    A        1      2        2 
   2   chr2_5729353     AOna    C    A        1      2        2 
   2   chr2_5729353     ASom    C    A        0      0        2 
   2   chr2_5729353     HCab    C    A        0      0        2 
   2   chr2_5729353     HPrz    C    A        0      0        2 
   2   chr2_5729353     ZBoe    C    A        0      0        2 
   2   chr2_5729353     ZGre    C    A        0      0        2 
   2   chr2_5729353     ZHar    C    A        0      0        2 
   2   chr2_5729353   Sample    C    A        0      0        2 
   2   chr2_5731024     AAsi    G    A        0      0        2 
   2   chr2_5731024     AKia    G    A        0      0        2 
   2   chr2_5731024     AOna    G    A        0      0        2 
   2   chr2_5731024     ASom    G    A        0      0        2 
   2   chr2_5731024     HCab    G    A        1      2        2 
   2   chr2_5731024     HPrz    G    A        1      2        2 
   2   chr2_5731024     ZBoe    G    A        0      0        2 
   2   chr2_5731024     ZGre    G    A        0      0        2 
   2   chr2_5731024     ZHar    G    A        0      0        2 
   2   chr2_5731024   Sample    G    A        0      0        2 
   2   chr2_5734419     AAsi    C    G        0      0        2 
   2   chr2_5734419     AKia    C    G        0      0        2 
   2   chr2_5734419     AOna    C    G        0      0        2 
   2   chr2_5734419     ASom    C    G        0      0        2 
   2   chr2_5734419     HCab    C    G        0      0        2 
   2   chr2_5734419     HPrz    C    G        0      0        2 
   2   chr2_5734419     ZBoe    C    G        0      0        2 
   2   chr2_5734419     ZGre    C    G        1      2        2 
   2   chr2_5734419     ZHar    C    G        0      0        2 
   2   chr2_5734419   Sample    C    G        0      0        2 
   2   chr2_5741269     AAsi    A    G        0      0        2 
   2   chr2_5741269     AKia    A    G        0      0        2 
   2   chr2_5741269     AOna    A    G        0      0        2 
   2   chr2_5741269     ASom    A    G        0      0        2 
   2   chr2_5741269     HCab    A    G        0      0        2 
   2   chr2_5741269     HPrz    A    G        0      0        2 
   2   chr2_5741269     ZBoe    A    G      0.5      1        2 
   2   chr2_5741269     ZGre    A    G        0      0        2 
   2   chr2_5741269     ZHar    A    G        1      2        2 
   2   chr2_5741269   Sample    A    G        0      0        2 
   2   chr2_5744033     AAsi    T    C        0      0        2 
   2   chr2_5744033     AKia    T    C        0      0        2 
   2   chr2_5744033     AOna    T    C        0      0        2 
   2   chr2_5744033     ASom    T    C        0      0        2 
   2   chr2_5744033     HCab    T    C      0.5      1        2 
   2   chr2_5744033     HPrz    T    C        0      0        2 
   2   chr2_5744033     ZBoe    T    C        0      0        2 
   2   chr2_5744033     ZGre    T    C        0      0        2 
   2   chr2_5744033     ZHar    T    C        0      0        2 
   2   chr2_5744033   Sample    T    C        0      0        2 
   2   chr2_5744545     AAsi    T    C        0      0        2 
   2   chr2_5744545     AKia    T    C        0      0        2 
   2   chr2_5744545     AOna    T    C        0      0        2 
   2   chr2_5744545     ASom    T    C        0      0        2 
   2   chr2_5744545     HCab    T    C        0      0        2 
   2   chr2_5744545     HPrz    T    C        0      0        2 
   2   chr2_5744545     ZBoe    T    C        0      0        2 
   2   chr2_5744545     ZGre    T    C        1      2        2 
   2   chr2_5744545     ZHar    T    C        0      0        2 
   2   chr2_5744545   Sample    T    C        0      0        2 
   2   chr2_5760111     AAsi    T    C        0      0        2 
   2   chr2_5760111     AKia    T    C        0      0        2 
   2   chr2_5760111     AOna    T    C        0      0        2 
   2   chr2_5760111     ASom    T    C        0      0        2 
   2   chr2_5760111     HCab    T    C        0      0        2 
   2   chr2_5760111     HPrz    T    C        0      0        2 
   2   chr2_5760111     ZBoe    T    C      0.5      1        2 
   2   chr2_5760111     ZGre    T    C        0      0        2 
   2   chr2_5760111     ZHar    T    C        0      0        2 
   2   chr2_5760111   Sample    T    C        0      0        2 
   2   chr2_5760128     AAsi    G    C        0      0        2 
   2   chr2_5760128     AKia    G    C        0      0        2 
   2   chr2_5760128     AOna    G    C        0      0        2 
   2   chr2_5760128     ASom    G    C        1      2        2 
   2   chr2_5760128     HCab    G    C        0      0        2 
   2   chr2_5760128     HPrz    G    C        0      0        2 
   2   chr2_5760128     ZBoe    G    C        0      0        2 
   2   chr2_5760128     ZGre    G    C        0      0        2 
   2   chr2_5760128     ZHar    G    C        0      0        2 
   2   chr2_5760128   Sample    G    C        0      0        2 
   2   chr2_5761352     AAsi    C    A        0      0        2 
   2   chr2_5761352     AKia    C    A        0      0        2 
   2   chr2_5761352     AOna    C    A        0      0        2 
   2   chr2_5761352     ASom    C    A        0      0        2 
   2   chr2_5761352     HCab    C    A        0      0        2 
   2   chr2_5761352     HPrz    C    A        0      0        2 
   2   chr2_5761352     ZBoe    C    A        1      2        2 
   2   chr2_5761352     ZGre    C    A        0      0        2 
   2   chr2_5761352     ZHar    C    A        1      2        2 
   2   chr2_5761352   Sample    C    A        0      0        2 
   2   chr2_5761583     AAsi    A    G        0      0        2 
   2   chr2_5761583     AKia    A    G        0      0        2 
   2   chr2_5761583     AOna    A    G        0      0        2 
   2   chr2_5761583     ASom    A    G        0      0        2 
   2   chr2_5761583     HCab    A    G        1      2        2 
   2   chr2_5761583     HPrz    A    G        1      2        2 
   2   chr2_5761583     ZBoe    A    G        0      0        2 
   2   chr2_5761583     ZGre    A    G        0      0        2 
   2   chr2_5761583     ZHar    A    G        0      0        2 
   2   chr2_5761583   Sample    A    G        0      0        2 
   2   chr2_5761917     AAsi    G    C        0      0        2 
   2   chr2_5761917     AKia    G    C      0.5      1        2 
   2   chr2_5761917     AOna    G    C        0      0        2 
   2   chr2_5761917     ASom    G    C        0      0        2 
   2   chr2_5761917     HCab    G    C        0      0        2 
   2   chr2_5761917     HPrz    G    C        0      0        2 
   2   chr2_5761917     ZBoe    G    C        0      0        2 
   2   chr2_5761917     ZGre    G    C        0      0        2 
   2   chr2_5761917     ZHar    G    C        0      0        2 
   2   chr2_5761917   Sample    G    C        0      0        2 
   2   chr2_5762250     AAsi    T    C        0      0        2 
   2   chr2_5762250     AKia    T    C        1      2        2 
   2   chr2_5762250     AOna    T    C      0.5      1        2 
   2   chr2_5762250     ASom    T    C        0      0        2 
   2   chr2_5762250     HCab    T    C        0      0        2 
   2   chr2_5762250     HPrz    T    C        0      0        2 
   2   chr2_5762250     ZBoe    T    C        0      0        2 
   2   chr2_5762250     ZGre    T    C        0      0        2 
   2   chr2_5762250     ZHar    T    C        0      0        2 
   2   chr2_5762250   Sample    T    C        0      0        2 
   2   chr2_5762316     AAsi    T    C        1      2        2 
   2   chr2_5762316     AKia    T    C        0      0        2 
   2   chr2_5762316     AOna    T    C        0      0        2 
   2   chr2_5762316     ASom    T    C        1      2        2 
   2   chr2_5762316     HCab    T    C        0      0        2 
   2   chr2_5762316     HPrz    T    C        0      0        2 
   2   chr2_5762316     ZBoe    T    C        0      0        2 
   2   chr2_5762316     ZGre    T    C        0      0        2 
   2   chr2_5762316     ZHar    T    C        0      0        2 
   2   chr2_5762316   Sample    T    C        1      2        2 
   2   chr2_5764027     AAsi    G    A        0      0        2 
   2   chr2_5764027     AKia    G    A        0      0        2 
   2   chr2_5764027     AOna    G    A        0      0        2 
   2   chr2_5764027     ASom    G    A        0      0        2 
   2   chr2_5764027     HCab    G    A        0      0        2 
   2   chr2_5764027     HPrz    G    A      0.5      1        2 
   2   chr2_5764027     ZBoe    G    A        0      0        2 
   2   chr2_5764027     ZGre    G    A        0      0        2 
   2   chr2_5764027     ZHar    G    A        0      0        2 
   2   chr2_5764027   Sample    G    A        0      0        2 
   2   chr2_5764165     AAsi    A    G      0.5      1        2 
   2   chr2_5764165     AKia    A    G        0      0        2 
   2   chr2_5764165     AOna    A    G        0      0        2 
   2   chr2_5764165     ASom    A    G        0      0        2 
   2   chr2_5764165     HCab    A    G        0      0        2 
   2   chr2_5764165     HPrz    A    G        0      0        2 
   2   chr2_5764165     ZBoe    A    G        0      0        2 
   2   chr2_5764165     ZGre    A    G        0      0        2 
   2   chr2_5764165     ZHar    A    G        0      0        2 
   2   chr2_5764165   Sample    A    G        0      0        2 
   2   chr2_5764376     AAsi    C    T        0      0        2 
   2   chr2_5764376     AKia    C    T        1      2        2 
   2   chr2_5764376     AOna    C    T      0.5      1        2 
   2   chr2_5764376     ASom    C    T        0      0        2 
   2   chr2_5764376     HCab    C    T        0      0        2 
   2   chr2_5764376     HPrz    C    T        0      0        2 
   2   chr2_5764376     ZBoe    C    T        0      0        2 
   2   chr2_5764376     ZGre    C    T        0      0        2 
   2   chr2_5764376     ZHar    C    T        0      0        2 
   2   chr2_5764376   Sample    C    T        0      0        2 
   2   chr2_5769174     AAsi    A    G        0      0        2 
   2   chr2_5769174     AKia    A    G        0      0        2 
   2   chr2_5769174     AOna    A    G        0      0        2 
   2   chr2_5769174     ASom    A    G        0      0        2 
   2   chr2_5769174     HCab    A    G        0      0        2 
   2   chr2_5769174     HPrz    A    G        0      0        2 
   2   chr2_5769174     ZBoe    A    G        0      0        2 
   2   chr2_5769174     ZGre    A    G        0      0        2 
   2   chr2_5769174     ZHar    A    G      0.5      1        2 
   2   chr2_5769174   Sample    A    G        0      0        2 
   2   chr2_5773198     AAsi    T    C        1      2        2 
   2   chr2_5773198     AKia    T    C        0      0        2 
   2   chr2_5773198     AOna    T    C        0      0        2 
   2   chr2_5773198     ASom    T    C        0      0        2 
   2   chr2_5773198     HCab    T    C        0      0        2 
   2   chr2_5773198     HPrz    T    C        0      0        2 
   2   chr2_5773198     ZBoe    T    C        0      0        2 
   2   chr2_5773198     ZGre    T    C        0      0        2 
   2   chr2_5773198     ZHar    T    C        0      0        2 
   2   chr2_5773198   Sample    T    C        1      2        2 
   2   chr2_5778951     AAsi    C    G        0      0        2 
   2   chr2_5778951     AKia    C    G        0      0        2 
   2   chr2_5778951     AOna    C    G        0      0        2 
   2   chr2_5778951     ASom    C    G        0      0        2 
   2   chr2_5778951     HCab    C    G        1      2        2 
   2   chr2_5778951     HPrz    C    G        1      2        2 
   2   chr2_5778951     ZBoe    C    G        0      0        2 
   2   chr2_5778951     ZGre    C    G        0      0        2 
   2   chr2_5778951     ZHar    C    G        0      0        2 
   2   chr2_5778951   Sample    C    G        0      0        2 
   2   chr2_5782596     AAsi    G    A        0      0        2 
   2   chr2_5782596     AKia    G    A        0      0        2 
   2   chr2_5782596     AOna    G    A        0      0        2 
   2   chr2_5782596     ASom    G    A        0      0        2 
   2   chr2_5782596     HCab    G    A        0      0        2 
   2   chr2_5782596     HPrz    G    A        0      0        2 
   2   chr2_5782596     ZBoe    G    A      0.5      1        2 
   2   chr2_5782596     ZGre    G    A        0      0        2 
   2   chr2_5782596     ZHar    G    A        0      0        2 
   2   chr2_5782596   Sample    G    A        0      0        2 
   2   chr2_5788029     AAsi    G    T        0      0        2 
   2   chr2_5788029     AKia    G    T        0      0        2 
   2   chr2_5788029     AOna    G    T        0      0        2 
   2   chr2_5788029     ASom    G    T        0      0        2 
   2   chr2_5788029     HCab    G    T        0      0        2 
   2   chr2_5788029     HPrz    G    T        0      0        2 
   2   chr2_5788029     ZBoe    G    T        0      0        2 
   2   chr2_5788029     ZGre    G    T        0      0        2 
   2   chr2_5788029     ZHar    G    T        1      2        2 
   2   chr2_5788029   Sample    G    T        0      0        2 
   2   chr2_5791175     AAsi    G    A        0      0        2 
   2   chr2_5791175     AKia    G    A        0      0        2 
   2   chr2_5791175     AOna    G    A        0      0        2 
   2   chr2_5791175     ASom    G    A        0      0        2 
   2   chr2_5791175     HCab    G    A        0      0        2 
   2   chr2_5791175     HPrz    G    A        0      0        2 
   2   chr2_5791175     ZBoe    G    A      0.5      1        2 
   2   chr2_5791175     ZGre    G    A        0      0        2 
   2   chr2_5791175     ZHar    G    A        0      0        2 
   2   chr2_5791175   Sample    G    A        0      0        2 
   2   chr2_5794341     AAsi    G    A        0      0        2 
   2   chr2_5794341     AKia    G    A        0      0        2 
   2   chr2_5794341     AOna    G    A        0      0        2 
   2   chr2_5794341     ASom    G    A        0      0        2 
   2   chr2_5794341     HCab    G    A        1      2        2 
   2   chr2_5794341     HPrz    G    A        1      2        2 
   2   chr2_5794341     ZBoe    G    A        0      0        2 
   2   chr2_5794341     ZGre    G    A        0      0        2 
   2   chr2_5794341     ZHar    G    A        0      0        2 
   2   chr2_5794341   Sample    G    A        0      0        2 
   2   chr2_5797961     AAsi    A    G        0      0        2 
   2   chr2_5797961     AKia    A    G        0      0        2 
   2   chr2_5797961     AOna    A    G        0      0        2 
   2   chr2_5797961     ASom    A    G        0      0        2 
   2   chr2_5797961     HCab    A    G        0      0        2 
   2   chr2_5797961     HPrz    A    G        0      0        2 
   2   chr2_5797961     ZBoe    A    G        0      0        2 
   2   chr2_5797961     ZGre    A    G        0      0        2 
   2   chr2_5797961     ZHar    A    G      0.5      1        2 
   2   chr2_5797961   Sample    A    G        0      0        2 
   2   chr2_5799117     AAsi    T    C        0      0        2 
   2   chr2_5799117     AKia    T    C        0      0        2 
   2   chr2_5799117     AOna    T    C      0.5      1        2 
   2   chr2_5799117     ASom    T    C        0      0        2 
   2   chr2_5799117     HCab    T    C        0      0        2 
   2   chr2_5799117     HPrz    T    C        0      0        2 
   2   chr2_5799117     ZBoe    T    C        0      0        2 
   2   chr2_5799117     ZGre    T    C        0      0        2 
   2   chr2_5799117     ZHar    T    C        0      0        2 
   2   chr2_5799117   Sample    T    C        0      0        2 
   2   chr2_5800800     AAsi    A    G        0      0        2 
   2   chr2_5800800     AKia    A    G        0      0        2 
   2   chr2_5800800     AOna    A    G      0.5      1        2 
   2   chr2_5800800     ASom    A    G        0      0        2 
   2   chr2_5800800     HCab    A    G        0      0        2 
   2   chr2_5800800     HPrz    A    G        0      0        2 
   2   chr2_5800800     ZBoe    A    G        0      0        2 
   2   chr2_5800800     ZGre    A    G        0      0        2 
   2   chr2_5800800     ZHar    A    G        0      0        2 
   2   chr2_5800800   Sample    A    G        0      0        2 
   2   chr2_5805314     AAsi    A    G        0      0        2 
   2   chr2_5805314     AKia    A    G        0      0        2 
   2   chr2_5805314     AOna    A    G        0      0        2 
   2   chr2_5805314     ASom    A    G        0      0        2 
   2   chr2_5805314     HCab    A    G        1      2        2 
   2   chr2_5805314     HPrz    A    G        1      2        2 
   2   chr2_5805314     ZBoe    A    G        0      0        2 
   2   chr2_5805314     ZGre    A    G        0      0        2 
   2   chr2_5805314     ZHar    A    G        0      0        2 
   2   chr2_5805314   Sample    A    G        0      0        2 
   2   chr2_5805515     AAsi    G    A        0      0        2 
   2   chr2_5805515     AKia    G    A        0      0        2 
   2   chr2_5805515     AOna    G    A      0.5      1        2 
   2   chr2_5805515     ASom    G    A        0      0        2 
   2   chr2_5805515     HCab    G    A        0      0        2 
   2   chr2_5805515     HPrz    G    A        0      0        2 
   2   chr2_5805515     ZBoe    G    A        0      0        2 
   2   chr2_5805515     ZGre    G    A        0      0        2 
   2   chr2_5805515     ZHar    G    A        0      0        2 
   2   chr2_5805515   Sample    G    A        0      0        2 
   2   chr2_5807271     AAsi    G    A        1      2        2 
   2   chr2_5807271     AKia    G    A        0      0        2 
   2   chr2_5807271     AOna    G    A        0      0        2 
   2   chr2_5807271     ASom    G    A        0      0        2 
   2   chr2_5807271     HCab    G    A        0      0        2 
   2   chr2_5807271     HPrz    G    A        0      0        2 
   2   chr2_5807271     ZBoe    G    A        0      0        2 
   2   chr2_5807271     ZGre    G    A        0      0        2 
   2   chr2_5807271     ZHar    G    A        0      0        2 
   2   chr2_5807271   Sample    G    A        1      2        2 
   2   chr2_5809341     AAsi    T    G        0      0        2 
   2   chr2_5809341     AKia    T    G        1      2        2 
   2   chr2_5809341     AOna    T    G      0.5      1        2 
   2   chr2_5809341     ASom    T    G        0      0        2 
   2   chr2_5809341     HCab    T    G        0      0        2 
   2   chr2_5809341     HPrz    T    G        0      0        2 
   2   chr2_5809341     ZBoe    T    G        0      0        2 
   2   chr2_5809341     ZGre    T    G        0      0        2 
   2   chr2_5809341     ZHar    T    G        0      0        2 
   2   chr2_5809341   Sample    T    G        0      0        2 
   2   chr2_5812260     AAsi    A    G        0      0        2 
   2   chr2_5812260     AKia    A    G        0      0        2 
   2   chr2_5812260     AOna    A    G      0.5      1        2 
   2   chr2_5812260     ASom    A    G        0      0        2 
   2   chr2_5812260     HCab    A    G        0      0        2 
   2   chr2_5812260     HPrz    A    G        0      0        2 
   2   chr2_5812260     ZBoe    A    G        0      0        2 
   2   chr2_5812260     ZGre    A    G        0      0        2 
   2   chr2_5812260     ZHar    A    G        0      0        2 
   2   chr2_5812260   Sample    A    G        0      0        2 
   2   chr2_5813280     AAsi    A    G        0      0        2 
   2   chr2_5813280     AKia    A    G        1      2        2 
   2   chr2_5813280     AOna    A    G      0.5      1        2 
   2   chr2_5813280     ASom    A    G        0      0        2 
   2   chr2_5813280     HCab    A    G        0      0        2 
   2   chr2_5813280     HPrz    A    G        0      0        2 
   2   chr2_5813280     ZBoe    A    G        0      0        2 
   2   chr2_5813280     ZGre    A    G        0      0        2 
   2   chr2_5813280     ZHar    A    G        0      0        2 
   2   chr2_5813280   Sample    A    G        0      0        2 
   2   chr2_5828506     AAsi    C    T        0      0        2 
   2   chr2_5828506     AKia    C    T        0      0        2 
   2   chr2_5828506     AOna    C    T      0.5      1        2 
   2   chr2_5828506     ASom    C    T        0      0        2 
   2   chr2_5828506     HCab    C    T        0      0        2 
   2   chr2_5828506     HPrz    C    T        0      0        2 
   2   chr2_5828506     ZBoe    C    T        0      0        2 
   2   chr2_5828506     ZGre    C    T        0      0        2 
   2   chr2_5828506     ZHar    C    T        0      0        2 
   2   chr2_5828506   Sample    C    T        0      0        2 
   2   chr2_5828707     AAsi    T    G        0      0        2 
   2   chr2_5828707     AKia    T    G        0      0        2 
   2   chr2_5828707     AOna    T    G        0      0        2 
   2   chr2_5828707     ASom    T    G        0      0        2 
   2   chr2_5828707     HCab    T    G      0.5      1        2 
   2   chr2_5828707     HPrz    T    G        0      0        2 
   2   chr2_5828707     ZBoe    T    G        0      0        2 
   2   chr2_5828707     ZGre    T    G        0      0        2 
   2   chr2_5828707     ZHar    T    G        0      0        2 
   2   chr2_5828707   Sample    T    G        0      0        2 
   2   chr2_5835915     AAsi    G    T        0      0        2 
   2   chr2_5835915     AKia    G    T        0      0        2 
   2   chr2_5835915     AOna    G    T        0      0        2 
   2   chr2_5835915     ASom    G    T        0      0        2 
   2   chr2_5835915     HCab    G    T        1      2        2 
   2   chr2_5835915     HPrz    G    T        1      2        2 
   2   chr2_5835915     ZBoe    G    T        0      0        2 
   2   chr2_5835915     ZGre    G    T        0      0        2 
   2   chr2_5835915     ZHar    G    T        0      0        2 
   2   chr2_5835915   Sample    G    T        0      0        2 
   2   chr2_5838523     AAsi    C    T        0      0        2 
   2   chr2_5838523     AKia    C    T        0      0        2 
   2   chr2_5838523     AOna    C    T        0      0        2 
   2   chr2_5838523     ASom    C    T        0      0        2 
   2   chr2_5838523     HCab    C    T        0      0        2 
   2   chr2_5838523     HPrz    C    T      0.5      1        2 
   2   chr2_5838523     ZBoe    C    T        0      0        2 
   2   chr2_5838523     ZGre    C    T        0      0        2 
   2   chr2_5838523     ZHar    C    T        0      0        2 
   2   chr2_5838523   Sample    C    T        0      0        2 
   2   chr2_5843750     AAsi    T    G        0      0        2 
   2   chr2_5843750     AKia    T    G        0      0        2 
   2   chr2_5843750     AOna    T    G        0      0        2 
   2   chr2_5843750     ASom    T    G        1      2        2 
   2   chr2_5843750     HCab    T    G        0      0        2 
   2   chr2_5843750     HPrz    T    G        0      0        2 
   2   chr2_5843750     ZBoe    T    G        0      0        2 
   2   chr2_5843750     ZGre    T    G        0      0        2 
   2   chr2_5843750     ZHar    T    G        0      0        2 
   2   chr2_5843750   Sample    T    G        0      0        2 
   2   chr2_5848480     AAsi    C    T        0      0        2 
   2   chr2_5848480     AKia    C    T        0      0        2 
   2   chr2_5848480     AOna    C    T        0      0        2 
   2   chr2_5848480     ASom    C    T        0      0        2 
   2   chr2_5848480     HCab    C    T        1      2        2 
   2   chr2_5848480     HPrz    C    T        1      2        2 
   2   chr2_5848480     ZBoe    C    T        0      0        2 
   2   chr2_5848480     ZGre    C    T        0      0        2 
   2   chr2_5848480     ZHar    C    T        0      0        2 
   2   chr2_5848480   Sample    C    T        0      0        2 
   2   chr2_5851243     AAsi    A    C        0      0        2 
   2   chr2_5851243     AKia    A    C        0      0        2 
   2   chr2_5851243     AOna    A    C        0      0        2 
   2   chr2_5851243     ASom    A    C        0      0        2 
   2   chr2_5851243     HCab    A    C        0      0        2 
   2   chr2_5851243     HPrz    A    C        0      0        2 
   2   chr2_5851243     ZBoe    A    C        1      2        2 
   2   chr2_5851243     ZGre    A    C        0      0        2 
   2   chr2_5851243     ZHar    A    C        0      0        2 
   2   chr2_5851243   Sample    A    C        0      0        2 
   2   chr2_5854392     AAsi    A    G        0      0        2 
   2   chr2_5854392     AKia    A    G        0      0        2 
   2   chr2_5854392     AOna    A    G        0      0        2 
   2   chr2_5854392     ASom    A    G        0      0        2 
   2   chr2_5854392     HCab    A    G        0      0        2 
   2   chr2_5854392     HPrz    A    G        0      0        2 
   2   chr2_5854392     ZBoe    A    G        0      0        2 
   2   chr2_5854392     ZGre    A    G        0      0        2 
   2   chr2_5854392     ZHar    A    G      0.5      1        2 
   2   chr2_5854392   Sample    A    G        0      0        2 
   2   chr2_5861341     AAsi    C    T        0      0        2 
   2   chr2_5861341     AKia    C    T        0      0        2 
   2   chr2_5861341     AOna    C    T        0      0        2 
   2   chr2_5861341     ASom    C    T        0      0        2 
   2   chr2_5861341     HCab    C    T        1      2        2 
   2   chr2_5861341     HPrz    C    T        1      2        2 
   2   chr2_5861341     ZBoe    C    T        0      0        2 
   2   chr2_5861341     ZGre    C    T        0      0        2 
   2   chr2_5861341     ZHar    C    T        0      0        2 
   2   chr2_5861341   Sample    C    T        0      0        2 
   2   chr2_5864172     AAsi    A    G        0      0        2 
   2   chr2_5864172     AKia    A    G        0      0        2 
   2   chr2_5864172     AOna    A    G      0.5      1        2 
   2   chr2_5864172     ASom    A    G        0      0        2 
   2   chr2_5864172     HCab    A    G        0      0        2 
   2   chr2_5864172     HPrz    A    G        0      0        2 
   2   chr2_5864172     ZBoe    A    G        0      0        2 
   2   chr2_5864172     ZGre    A    G        0      0        2 
   2   chr2_5864172     ZHar    A    G        0      0        2 
   2   chr2_5864172   Sample    A    G        0      0        2 
   2   chr2_5867978     AAsi    A    G        0      0        2 
   2   chr2_5867978     AKia    A    G        0      0        2 
   2   chr2_5867978     AOna    A    G      0.5      1        2 
   2   chr2_5867978     ASom    A    G        0      0        2 
   2   chr2_5867978     HCab    A    G        0      0        2 
   2   chr2_5867978     HPrz    A    G        0      0        2 
   2   chr2_5867978     ZBoe    A    G        0      0        2 
   2   chr2_5867978     ZGre    A    G        0      0        2 
   2   chr2_5867978     ZHar    A    G        0      0        2 
   2   chr2_5867978   Sample    A    G        0      0        2 
   2   chr2_5872281     AAsi    G    A        0      0        2 
   2   chr2_5872281     AKia    G    A        0      0        2 
   2   chr2_5872281     AOna    G    A        0      0        2 
   2   chr2_5872281     ASom    G    A        0      0        2 
   2   chr2_5872281     HCab    G    A        1      2        2 
   2   chr2_5872281     HPrz    G    A        1      2        2 
   2   chr2_5872281     ZBoe    G    A        0      0        2 
   2   chr2_5872281     ZGre    G    A        0      0        2 
   2   chr2_5872281     ZHar    G    A        0      0        2 
   2   chr2_5872281   Sample    G    A        0      0        2 
   2   chr2_5872873     AAsi    T    C        0      0        2 
   2   chr2_5872873     AKia    T    C        0      0        2 
   2   chr2_5872873     AOna    T    C        0      0        2 
   2   chr2_5872873     ASom    T    C        0      0        2 
   2   chr2_5872873     HCab    T    C        0      0        2 
   2   chr2_5872873     HPrz    T    C        0      0        2 
   2   chr2_5872873     ZBoe    T    C        0      0        2 
   2   chr2_5872873     ZGre    T    C        1      2        2 
   2   chr2_5872873     ZHar    T    C        0      0        2 
   2   chr2_5872873   Sample    T    C        0      0        2 
   2   chr2_5880981     AAsi    A    G        1      2        2 
   2   chr2_5880981     AKia    A    G        0      0        2 
   2   chr2_5880981     AOna    A    G        0      0        2 
   2   chr2_5880981     ASom    A    G        1      2        2 
   2   chr2_5880981     HCab    A    G        0      0        2 
   2   chr2_5880981     HPrz    A    G        0      0        2 
   2   chr2_5880981     ZBoe    A    G        0      0        2 
   2   chr2_5880981     ZGre    A    G        0      0        2 
   2   chr2_5880981     ZHar    A    G        0      0        2 
   2   chr2_5880981   Sample    A    G        1      2        2 
   2   chr2_5892792     AAsi    T    C        0      0        2 
   2   chr2_5892792     AKia    T    C        0      0        2 
   2   chr2_5892792     AOna    T    C        0      0        2 
   2   chr2_5892792     ASom    T    C        0      0        2 
   2   chr2_5892792     HCab    T    C      0.5      1        2 
   2   chr2_5892792     HPrz    T    C        1      2        2 
   2   chr2_5892792     ZBoe    T    C        0      0        2 
   2   chr2_5892792     ZGre    T    C        0      0        2 
   2   chr2_5892792     ZHar    T    C        0      0        2 
   2   chr2_5892792   Sample    T    C        0      0        2 
   2   chr2_5894929     AAsi    T    C        0      0        2 
   2   chr2_5894929     AKia    T    C        0      0        2 
   2   chr2_5894929     AOna    T    C        0      0        2 
   2   chr2_5894929     ASom    T    C        0      0        2 
   2   chr2_5894929     HCab    T    C        0      0        2 
   2   chr2_5894929     HPrz    T    C        0      0        2 
   2   chr2_5894929     ZBoe    T    C        1      2        2 
   2   chr2_5894929     ZGre    T    C        0      0        2 
   2   chr2_5894929     ZHar    T    C        0      0        2 
   2   chr2_5894929   Sample    T    C        0      0        2 
   2   chr2_5897623     AAsi    G    T        0      0        2 
   2   chr2_5897623     AKia    G    T        0      0        2 
   2   chr2_5897623     AOna    G    T        0      0        2 
   2   chr2_5897623     ASom    G    T        0      0        2 
   2   chr2_5897623     HCab    G    T        0      0        2 
   2   chr2_5897623     HPrz    G    T        0      0        2 
   2   chr2_5897623     ZBoe    G    T        0      0        2 
   2   chr2_5897623     ZGre    G    T        1      2        2 
   2   chr2_5897623     ZHar    G    T        0      0        2 
   2   chr2_5897623   Sample    G    T        0      0        2 
   2   chr2_5900631     AAsi    A    G      0.5      1        2 
   2   chr2_5900631     AKia    A    G      0.5      1        2 
   2   chr2_5900631     AOna    A    G        0      0        2 
   2   chr2_5900631     ASom    A    G        0      0        2 
   2   chr2_5900631     HCab    A    G        0      0        2 
   2   chr2_5900631     HPrz    A    G        0      0        2 
   2   chr2_5900631     ZBoe    A    G        0      0        2 
   2   chr2_5900631     ZGre    A    G        0      0        2 
   2   chr2_5900631     ZHar    A    G        0      0        2 
   2   chr2_5900631   Sample    A    G        1      2        2 
   2   chr2_5907002     AAsi    T    C        0      0        2 
   2   chr2_5907002     AKia    T    C        0      0        2 
   2   chr2_5907002     AOna    T    C        0      0        2 
   2   chr2_5907002     ASom    T    C        0      0        2 
   2   chr2_5907002     HCab    T    C      0.5      1        2 
   2   chr2_5907002     HPrz    T    C        0      0        2 
   2   chr2_5907002     ZBoe    T    C        0      0        2 
   2   chr2_5907002     ZGre    T    C        0      0        2 
   2   chr2_5907002     ZHar    T    C        0      0        2 
   2   chr2_5907002   Sample    T    C        0      0        2 
   2   chr2_5907498     AAsi    A    G        0      0        2 
   2   chr2_5907498     AKia    A    G        0      0        2 
   2   chr2_5907498     AOna    A    G        0      0        2 
   2   chr2_5907498     ASom    A    G        0      0        2 
   2   chr2_5907498     HCab    A    G        0      0        2 
   2   chr2_5907498     HPrz    A    G        0      0        2 
   2   chr2_5907498     ZBoe    A    G        0      0        2 
   2   chr2_5907498     ZGre    A    G        0      0        2 
   2   chr2_5907498     ZHar    A    G      0.5      1        2 
   2   chr2_5907498   Sample    A    G        0      0        2 
   2   chr2_5909414     AAsi    T    G        0      0        2 
   2   chr2_5909414     AKia    T    G        0      0        2 
   2   chr2_5909414     AOna    T    G        0      0        2 
   2   chr2_5909414     ASom    T    G        0      0        2 
   2   chr2_5909414     HCab    T    G        0      0        2 
   2   chr2_5909414     HPrz    T    G        0      0        2 
   2   chr2_5909414     ZBoe    T    G        0      0        2 
   2   chr2_5909414     ZGre    T    G        0      0        2 
   2   chr2_5909414     ZHar    T    G      0.5      1        2 
   2   chr2_5909414   Sample    T    G        0      0        2 
   2   chr2_5918476     AAsi    G    C        0      0        2 
   2   chr2_5918476     AKia    G    C        0      0        2 
   2   chr2_5918476     AOna    G    C        0      0        2 
   2   chr2_5918476     ASom    G    C        0      0        2 
   2   chr2_5918476     HCab    G    C        1      2        2 
   2   chr2_5918476     HPrz    G    C        1      2        2 
   2   chr2_5918476     ZBoe    G    C        0      0        2 
   2   chr2_5918476     ZGre    G    C        0      0        2 
   2   chr2_5918476     ZHar    G    C        0      0        2 
   2   chr2_5918476   Sample    G    C        0      0        2 
   2   chr2_5922579     AAsi    T    C        0      0        2 
   2   chr2_5922579     AKia    T    C        0      0        2 
   2   chr2_5922579     AOna    T    C      0.5      1        2 
   2   chr2_5922579     ASom    T    C        0      0        2 
   2   chr2_5922579     HCab    T    C        0      0        2 
   2   chr2_5922579     HPrz    T    C        0      0        2 
   2   chr2_5922579     ZBoe    T    C        0      0        2 
   2   chr2_5922579     ZGre    T    C        0      0        2 
   2   chr2_5922579     ZHar    T    C        0      0        2 
   2   chr2_5922579   Sample    T    C        0      0        2 
   2   chr2_5925461     AAsi    C    G        0      0        2 
   2   chr2_5925461     AKia    C    G        0      0        2 
   2   chr2_5925461     AOna    C    G        0      0        2 
   2   chr2_5925461     ASom    C    G        0      0        2 
   2   chr2_5925461     HCab    C    G        1      2        2 
   2   chr2_5925461     HPrz    C    G        1      2        2 
   2   chr2_5925461     ZBoe    C    G        0      0        2 
   2   chr2_5925461     ZGre    C    G        0      0        2 
   2   chr2_5925461     ZHar    C    G        0      0        2 
   2   chr2_5925461   Sample    C    G        0      0        2 
   2   chr2_5926296     AAsi    A    G        0      0        2 
   2   chr2_5926296     AKia    A    G        1      2        2 
   2   chr2_5926296     AOna    A    G        0      0        2 
   2   chr2_5926296     ASom    A    G        0      0        2 
   2   chr2_5926296     HCab    A    G        0      0        2 
   2   chr2_5926296     HPrz    A    G        0      0        2 
   2   chr2_5926296     ZBoe    A    G        0      0        2 
   2   chr2_5926296     ZGre    A    G        0      0        2 
   2   chr2_5926296     ZHar    A    G        0      0        2 
   2   chr2_5926296   Sample    A    G        0      0        2 
   2   chr2_5949505     AAsi    G    A        0      0        2 
   2   chr2_5949505     AKia    G    A        0      0        2 
   2   chr2_5949505     AOna    G    A        0      0        2 
   2   chr2_5949505     ASom    G    A        0      0        2 
   2   chr2_5949505     HCab    G    A        0      0        2 
   2   chr2_5949505     HPrz    G    A        0      0        2 
   2   chr2_5949505     ZBoe    G    A      0.5      1        2 
   2   chr2_5949505     ZGre    G    A        0      0        2 
   2   chr2_5949505     ZHar    G    A        0      0        2 
   2   chr2_5949505   Sample    G    A        0      0        2 
   2   chr2_5950114     AAsi    G    A        0      0        2 
   2   chr2_5950114     AKia    G    A        0      0        2 
   2   chr2_5950114     AOna    G    A        0      0        2 
   2   chr2_5950114     ASom    G    A        0      0        2 
   2   chr2_5950114     HCab    G    A        1      2        2 
   2   chr2_5950114     HPrz    G    A        1      2        2 
   2   chr2_5950114     ZBoe    G    A        0      0        2 
   2   chr2_5950114     ZGre    G    A        0      0        2 
   2   chr2_5950114     ZHar    G    A        0      0        2 
   2   chr2_5950114   Sample    G    A        0      0        2 
   2   chr2_5952052     AAsi    C    G        0      0        2 
   2   chr2_5952052     AKia    C    G        0      0        2 
   2   chr2_5952052     AOna    C    G        0      0        2 
   2   chr2_5952052     ASom    C    G        0      0        2 
   2   chr2_5952052     HCab    C    G        0      0        2 
   2   chr2_5952052     HPrz    C    G        0      0        2 
   2   chr2_5952052     ZBoe    C    G        0      0        2 
   2   chr2_5952052     ZGre    C    G        0      0        2 
   2   chr2_5952052     ZHar    C    G      0.5      1        2 
   2   chr2_5952052   Sample    C    G        0      0        2 
   2   chr2_5954932     AAsi    G    T        0      0        2 
   2   chr2_5954932     AKia    G    T        0      0        2 
   2   chr2_5954932     AOna    G    T        0      0        2 
   2   chr2_5954932     ASom    G    T        0      0        2 
   2   chr2_5954932     HCab    G    T        1      2        2 
   2   chr2_5954932     HPrz    G    T        1      2        2 
   2   chr2_5954932     ZBoe    G    T        0      0        2 
   2   chr2_5954932     ZGre    G    T        0      0        2 
   2   chr2_5954932     ZHar    G    T        0      0        2 
   2   chr2_5954932   Sample    G    T        0      0        2 
   2   chr2_5956844     AAsi    A    G        0      0        2 
   2   chr2_5956844     AKia    A    G      0.5      1        2 
   2   chr2_5956844     AOna    A    G        0      0        2 
   2   chr2_5956844     ASom    A    G        0      0        2 
   2   chr2_5956844     HCab    A    G        0      0        2 
   2   chr2_5956844     HPrz    A    G        0      0        2 
   2   chr2_5956844     ZBoe    A    G        0      0        2 
   2   chr2_5956844     ZGre    A    G        0      0        2 
   2   chr2_5956844     ZHar    A    G        0      0        2 
   2   chr2_5956844   Sample    A    G        0      0        2 
   2   chr2_5958764     AAsi    G    A        0      0        2 
   2   chr2_5958764     AKia    G    A        0      0        2 
   2   chr2_5958764     AOna    G    A        0      0        2 
   2   chr2_5958764     ASom    G    A        0      0        2 
   2   chr2_5958764     HCab    G    A        0      0        2 
   2   chr2_5958764     HPrz    G    A        0      0        2 
   2   chr2_5958764     ZBoe    G    A        0      0        2 
   2   chr2_5958764     ZGre    G    A        0      0        2 
   2   chr2_5958764     ZHar    G    A      0.5      1        2 
   2   chr2_5958764   Sample    G    A        0      0        2 
   2   chr2_5963690     AAsi    G    C      0.5      1        2 
   2   chr2_5963690     AKia    G    C        0      0        2 
   2   chr2_5963690     AOna    G    C        0      0        2 
   2   chr2_5963690     ASom    G    C        0      0        2 
   2   chr2_5963690     HCab    G    C        0      0        2 
   2   chr2_5963690     HPrz    G    C        0      0        2 
   2   chr2_5963690     ZBoe    G    C        0      0        2 
   2   chr2_5963690     ZGre    G    C        0      0        2 
   2   chr2_5963690     ZHar    G    C        0      0        2 
   2   chr2_5963690   Sample    G    C        1      2        2 
   2   chr2_5963891     AAsi    T    C        0      0        2 
   2   chr2_5963891     AKia    T    C        0      0        2 
   2   chr2_5963891     AOna    T    C        0      0        2 
   2   chr2_5963891     ASom    T    C        0      0        2 
   2   chr2_5963891     HCab    T    C        0      0        2 
   2   chr2_5963891     HPrz    T    C        0      0        2 
   2   chr2_5963891     ZBoe    T    C        0      0        2 
   2   chr2_5963891     ZGre    T    C      0.5      1        2 
   2   chr2_5963891     ZHar    T    C        0      0        2 
   2   chr2_5963891   Sample    T    C        0      0        2 
   2   chr2_5965846     AAsi    G    C        0      0        2 
   2   chr2_5965846     AKia    G    C        0      0        2 
   2   chr2_5965846     AOna    G    C        0      0        2 
   2   chr2_5965846     ASom    G    C        0      0        2 
   2   chr2_5965846     HCab    G    C        0      0        2 
   2   chr2_5965846     HPrz    G    C        0      0        2 
   2   chr2_5965846     ZBoe    G    C        0      0        2 
   2   chr2_5965846     ZGre    G    C        0      0        2 
   2   chr2_5965846     ZHar    G    C      0.5      1        2 
   2   chr2_5965846   Sample    G    C        0      0        2 
   2   chr2_5972906     AAsi    T    C        0      0        2 
   2   chr2_5972906     AKia    T    C        0      0        2 
   2   chr2_5972906     AOna    T    C        0      0        2 
   2   chr2_5972906     ASom    T    C        1      2        2 
   2   chr2_5972906     HCab    T    C        0      0        2 
   2   chr2_5972906     HPrz    T    C        0      0        2 
   2   chr2_5972906     ZBoe    T    C        0      0        2 
   2   chr2_5972906     ZGre    T    C        0      0        2 
   2   chr2_5972906     ZHar    T    C        0      0        2 
   2   chr2_5972906   Sample    T    C        0      0        2 
   2   chr2_5979834     AAsi    G    A        0      0        2 
   2   chr2_5979834     AKia    G    A        0      0        2 
   2   chr2_5979834     AOna    G    A      0.5      1        2 
   2   chr2_5979834     ASom    G    A        0      0        2 
   2   chr2_5979834     HCab    G    A        0      0        2 
   2   chr2_5979834     HPrz    G    A        0      0        2 
   2   chr2_5979834     ZBoe    G    A        0      0        2 
   2   chr2_5979834     ZGre    G    A        0      0        2 
   2   chr2_5979834     ZHar    G    A        0      0        2 
   2   chr2_5979834   Sample    G    A        0      0        2 
   2   chr2_5981102     AAsi    T    C        0      0        2 
   2   chr2_5981102     AKia    T    C        0      0        2 
   2   chr2_5981102     AOna    T    C        0      0        2 
   2   chr2_5981102     ASom    T    C        0      0        2 
   2   chr2_5981102     HCab    T    C        1      2        2 
   2   chr2_5981102     HPrz    T    C        1      2        2 
   2   chr2_5981102     ZBoe    T    C        0      0        2 
   2   chr2_5981102     ZGre    T    C        0      0        2 
   2   chr2_5981102     ZHar    T    C        0      0        2 
   2   chr2_5981102   Sample    T    C        0      0        2 
   2   chr2_5984736     AAsi    A    G        0      0        2 
   2   chr2_5984736     AKia    A    G        1      2        2 
   2   chr2_5984736     AOna    A    G        0      0        2 
   2   chr2_5984736     ASom    A    G        0      0        2 
   2   chr2_5984736     HCab    A    G        0      0        2 
   2   chr2_5984736     HPrz    A    G        0      0        2 
   2   chr2_5984736     ZBoe    A    G        0      0        2 
   2   chr2_5984736     ZGre    A    G        0      0        2 
   2   chr2_5984736     ZHar    A    G        0      0        2 
   2   chr2_5984736   Sample    A    G        0      0        2 
   2   chr2_5992774     AAsi    C    T        1      2        2 
   2   chr2_5992774     AKia    C    T        0      0        2 
   2   chr2_5992774     AOna    C    T        0      0        2 
   2   chr2_5992774     ASom    C    T        0      0        2 
   2   chr2_5992774     HCab    C    T        0      0        2 
   2   chr2_5992774     HPrz    C    T        0      0        2 
   2   chr2_5992774     ZBoe    C    T        0      0        2 
   2   chr2_5992774     ZGre    C    T        0      0        2 
   2   chr2_5992774     ZHar    C    T        0      0        2 
   2   chr2_5992774   Sample    C    T        0      0        2 
   2   chr2_5992824     AAsi    G    A        0      0        2 
   2   chr2_5992824     AKia    G    A        0      0        2 
   2   chr2_5992824     AOna    G    A        0      0        2 
   2   chr2_5992824     ASom    G    A        0      0        2 
   2   chr2_5992824     HCab    G    A        0      0        2 
   2   chr2_5992824     HPrz    G    A        0      0        2 
   2   chr2_5992824     ZBoe    G    A        0      0        2 
   2   chr2_5992824     ZGre    G    A        0      0        2 
   2   chr2_5992824     ZHar    G    A      0.5      1        2 
   2   chr2_5992824   Sample    G    A        0      0        2 
   2   chr2_6002625     AAsi    A    G        0      0        2 
   2   chr2_6002625     AKia    A    G        0      0        2 
   2   chr2_6002625     AOna    A    G        0      0        2 
   2   chr2_6002625     ASom    A    G        0      0        2 
   2   chr2_6002625     HCab    A    G        1      2        2 
   2   chr2_6002625     HPrz    A    G        1      2        2 
   2   chr2_6002625     ZBoe    A    G        0      0        2 
   2   chr2_6002625     ZGre    A    G        0      0        2 
   2   chr2_6002625     ZHar    A    G        0      0        2 
   2   chr2_6002625   Sample    A    G        1      2        2 
   2   chr2_6009614     AAsi    G    A        0      0        2 
   2   chr2_6009614     AKia    G    A        0      0        2 
   2   chr2_6009614     AOna    G    A        0      0        2 
   2   chr2_6009614     ASom    G    A        1      2        2 
   2   chr2_6009614     HCab    G    A        0      0        2 
   2   chr2_6009614     HPrz    G    A        0      0        2 
   2   chr2_6009614     ZBoe    G    A        0      0        2 
   2   chr2_6009614     ZGre    G    A        0      0        2 
   2   chr2_6009614     ZHar    G    A        0      0        2 
   2   chr2_6009614   Sample    G    A        0      0        2 
   2   chr2_6010051     AAsi    T    G        0      0        2 
   2   chr2_6010051     AKia    T    G        0      0        2 
   2   chr2_6010051     AOna    T    G        0      0        2 
   2   chr2_6010051     ASom    T    G        0      0        2 
   2   chr2_6010051     HCab    T    G        0      0        2 
   2   chr2_6010051     HPrz    T    G        0      0        2 
   2   chr2_6010051     ZBoe    T    G        0      0        2 
   2   chr2_6010051     ZGre    T    G      0.5      1        2 
   2   chr2_6010051     ZHar    T    G        0      0        2 
   2   chr2_6010051   Sample    T    G        0      0        2 
   2   chr2_6011789     AAsi    T    C        0      0        2 
   2   chr2_6011789     AKia    T    C        0      0        2 
   2   chr2_6011789     AOna    T    C        0      0        2 
   2   chr2_6011789     ASom    T    C        0      0        2 
   2   chr2_6011789     HCab    T    C        0      0        2 
   2   chr2_6011789     HPrz    T    C        0      0        2 
   2   chr2_6011789     ZBoe    T    C        1      2        2 
   2   chr2_6011789     ZGre    T    C        0      0        2 
   2   chr2_6011789     ZHar    T    C        0      0        2 
   2   chr2_6011789   Sample    T    C        0      0        2 
   2   chr2_6016349     AAsi    T    C        0      0        2 
   2   chr2_6016349     AKia    T    C        0      0        2 
   2   chr2_6016349     AOna    T    C        0      0        2 
   2   chr2_6016349     ASom    T    C        0      0        2 
   2   chr2_6016349     HCab    T    C        1      2        2 
   2   chr2_6016349     HPrz    T    C        1      2        2 
   2   chr2_6016349     ZBoe    T    C        0      0        2 
   2   chr2_6016349     ZGre    T    C        0      0        2 
   2   chr2_6016349     ZHar    T    C        0      0        2 
   2   chr2_6016349   Sample    T    C        0      0        2 
   2   chr2_6017245     AAsi    A    C        0      0        2 
   2   chr2_6017245     AKia    A    C        0      0        2 
   2   chr2_6017245     AOna    A    C        0      0        2 
   2   chr2_6017245     ASom    A    C        0      0        2 
   2   chr2_6017245     HCab    A    C        1      2        2 
   2   chr2_6017245     HPrz    A    C        1      2        2 
   2   chr2_6017245     ZBoe    A    C        0      0        2 
   2   chr2_6017245     ZGre    A    C        0      0        2 
   2   chr2_6017245     ZHar    A    C        0      0        2 
   2   chr2_6017245   Sample    A    C        0      0        2 
   2   chr2_6017837     AAsi    A    G        0      0        2 
   2   chr2_6017837     AKia    A    G        0      0        2 
   2   chr2_6017837     AOna    A    G        0      0        2 
   2   chr2_6017837     ASom    A    G        0      0        2 
   2   chr2_6017837     HCab    A    G      0.5      1        2 
   2   chr2_6017837     HPrz    A    G        1      2        2 
   2   chr2_6017837     ZBoe    A    G        0      0        2 
   2   chr2_6017837     ZGre    A    G        0      0        2 
   2   chr2_6017837     ZHar    A    G        0      0        2 
   2   chr2_6017837   Sample    A    G        0      0        2 
   2   chr2_6018380     AAsi    A    T        0      0        2 
   2   chr2_6018380     AKia    A    T        0      0        2 
   2   chr2_6018380     AOna    A    T        1      2        2 
   2   chr2_6018380     ASom    A    T        0      0        2 
   2   chr2_6018380     HCab    A    T        0      0        2 
   2   chr2_6018380     HPrz    A    T        0      0        2 
   2   chr2_6018380     ZBoe    A    T        0      0        2 
   2   chr2_6018380     ZGre    A    T        0      0        2 
   2   chr2_6018380     ZHar    A    T        0      0        2 
   2   chr2_6018380   Sample    A    T        0      0        2 
   2   chr2_6025030     AAsi    A    G        0      0        2 
   2   chr2_6025030     AKia    A    G        0      0        2 
   2   chr2_6025030     AOna    A    G        0      0        2 
   2   chr2_6025030     ASom    A    G        0      0        2 
   2   chr2_6025030     HCab    A    G        1      2        2 
   2   chr2_6025030     HPrz    A    G        1      2        2 
   2   chr2_6025030     ZBoe    A    G        0      0        2 
   2   chr2_6025030     ZGre    A    G        0      0        2 
   2   chr2_6025030     ZHar    A    G        0      0        2 
   2   chr2_6025030   Sample    A    G        0      0        2 
   2   chr2_6037034     AAsi    C    T        0      0        2 
   2   chr2_6037034     AKia    C    T        0      0        2 
   2   chr2_6037034     AOna    C    T        0      0        2 
   2   chr2_6037034     ASom    C    T        0      0        2 
   2   chr2_6037034     HCab    C    T        0      0        2 
   2   chr2_6037034     HPrz    C    T        0      0        2 
   2   chr2_6037034     ZBoe    C    T        0      0        2 
   2   chr2_6037034     ZGre    C    T        0      0        2 
   2   chr2_6037034     ZHar    C    T        1      2        2 
   2   chr2_6037034   Sample    C    T        0      0        2 
   2   chr2_6040130     AAsi    C    T        0      0        2 
   2   chr2_6040130     AKia    C    T        0      0        2 
   2   chr2_6040130     AOna    C    T        0      0        2 
   2   chr2_6040130     ASom    C    T        0      0        2 
   2   chr2_6040130     HCab    C    T        0      0        2 
   2   chr2_6040130     HPrz    C    T        0      0        2 
   2   chr2_6040130     ZBoe    C    T        0      0        2 
   2   chr2_6040130     ZGre    C    T      0.5      1        2 
   2   chr2_6040130     ZHar    C    T        0      0        2 
   2   chr2_6040130   Sample    C    T        0      0        2 
   2   chr2_6049977     AAsi    T    C        0      0        2 
   2   chr2_6049977     AKia    T    C        0      0        2 
   2   chr2_6049977     AOna    T    C        0      0        2 
   2   chr2_6049977     ASom    T    C        0      0        2 
   2   chr2_6049977     HCab    T    C        0      0        2 
   2   chr2_6049977     HPrz    T    C        0      0        2 
   2   chr2_6049977     ZBoe    T    C        0      0        2 
   2   chr2_6049977     ZGre    T    C        0      0        2 
   2   chr2_6049977     ZHar    T    C      0.5      1        2 
   2   chr2_6049977   Sample    T    C        0      0        2 
   2   chr2_6058626     AAsi    A    G        0      0        2 
   2   chr2_6058626     AKia    A    G        0      0        2 
   2   chr2_6058626     AOna    A    G        1      2        2 
   2   chr2_6058626     ASom    A    G        0      0        2 
   2   chr2_6058626     HCab    A    G        0      0        2 
   2   chr2_6058626     HPrz    A    G        0      0        2 
   2   chr2_6058626     ZBoe    A    G        0      0        2 
   2   chr2_6058626     ZGre    A    G        0      0        2 
   2   chr2_6058626     ZHar    A    G        0      0        2 
   2   chr2_6058626   Sample    A    G        0      0        2 
   2   chr2_6062139     AAsi    G    A        0      0        2 
   2   chr2_6062139     AKia    G    A        0      0        2 
   2   chr2_6062139     AOna    G    A        0      0        2 
   2   chr2_6062139     ASom    G    A        0      0        2 
   2   chr2_6062139     HCab    G    A        1      2        2 
   2   chr2_6062139     HPrz    G    A        1      2        2 
   2   chr2_6062139     ZBoe    G    A        0      0        2 
   2   chr2_6062139     ZGre    G    A        0      0        2 
   2   chr2_6062139     ZHar    G    A        0      0        2 
   2   chr2_6062139   Sample    G    A        0      0        2 
   2   chr2_6064552     AAsi    T    C        0      0        2 
   2   chr2_6064552     AKia    T    C        1      2        2 
   2   chr2_6064552     AOna    T    C        1      2        2 
   2   chr2_6064552     ASom    T    C        0      0        2 
   2   chr2_6064552     HCab    T    C        0      0        2 
   2   chr2_6064552     HPrz    T    C        0      0        2 
   2   chr2_6064552     ZBoe    T    C        0      0        2 
   2   chr2_6064552     ZGre    T    C        0      0        2 
   2   chr2_6064552     ZHar    T    C        0      0        2 
   2   chr2_6064552   Sample    T    C        0      0        2 
   2   chr2_6069250     AAsi    A    T        0      0        2 
   2   chr2_6069250     AKia    A    T        0      0        2 
   2   chr2_6069250     AOna    A    T        0      0        2 
   2   chr2_6069250     ASom    A    T        0      0        2 
   2   chr2_6069250     HCab    A    T        1      2        2 
   2   chr2_6069250     HPrz    A    T        1      2        2 
   2   chr2_6069250     ZBoe    A    T        0      0        2 
   2   chr2_6069250     ZGre    A    T        0      0        2 
   2   chr2_6069250     ZHar    A    T        0      0        2 
   2   chr2_6069250   Sample    A    T        0      0        2 
   2   chr2_6075961     AAsi    T    C        0      0        2 
   2   chr2_6075961     AKia    T    C        1      2        2 
   2   chr2_6075961     AOna    T    C        1      2        2 
   2   chr2_6075961     ASom    T    C        0      0        2 
   2   chr2_6075961     HCab    T    C        0      0        2 
   2   chr2_6075961     HPrz    T    C        0      0        2 
   2   chr2_6075961     ZBoe    T    C        0      0        2 
   2   chr2_6075961     ZGre    T    C        0      0        2 
   2   chr2_6075961     ZHar    T    C        0      0        2 
   2   chr2_6075961   Sample    T    C        0      0        2 
   2   chr2_6078488     AAsi    T    G        0      0        2 
   2   chr2_6078488     AKia    T    G        0      0        2 
   2   chr2_6078488     AOna    T    G        0      0        2 
   2   chr2_6078488     ASom    T    G        0      0        2 
   2   chr2_6078488     HCab    T    G        0      0        2 
   2   chr2_6078488     HPrz    T    G        0      0        2 
   2   chr2_6078488     ZBoe    T    G        1      2        2 
   2   chr2_6078488     ZGre    T    G        1      2        2 
   2   chr2_6078488     ZHar    T    G        1      2        2 
   2   chr2_6078488   Sample    T    G        0      0        2 
   2   chr2_6080912     AAsi    A    T        0      0        2 
   2   chr2_6080912     AKia    A    T        0      0        2 
   2   chr2_6080912     AOna    A    T        0      0        2 
   2   chr2_6080912     ASom    A    T        0      0        2 
   2   chr2_6080912     HCab    A    T        0      0        2 
   2   chr2_6080912     HPrz    A    T        0      0        2 
   2   chr2_6080912     ZBoe    A    T        0      0        2 
   2   chr2_6080912     ZGre    A    T      0.5      1        2 
   2   chr2_6080912     ZHar    A    T        0      0        2 
   2   chr2_6080912   Sample    A    T        0      0        2 
   2   chr2_6082565     AAsi    C    T        0      0        2 
   2   chr2_6082565     AKia    C    T        0      0        2 
   2   chr2_6082565     AOna    C    T        0      0        2 
   2   chr2_6082565     ASom    C    T        0      0        2 
   2   chr2_6082565     HCab    C    T        0      0        2 
   2   chr2_6082565     HPrz    C    T        0      0        2 
   2   chr2_6082565     ZBoe    C    T        0      0        2 
   2   chr2_6082565     ZGre    C    T        1      2        2 
   2   chr2_6082565     ZHar    C    T        0      0        2 
   2   chr2_6082565   Sample    C    T        0      0        2 
   2   chr2_6085065     AAsi    T    C        0      0        2 
   2   chr2_6085065     AKia    T    C        0      0        2 
   2   chr2_6085065     AOna    T    C        0      0        2 
   2   chr2_6085065     ASom    T    C        0      0        2 
   2   chr2_6085065     HCab    T    C        1      2        2 
   2   chr2_6085065     HPrz    T    C        1      2        2 
   2   chr2_6085065     ZBoe    T    C        0      0        2 
   2   chr2_6085065     ZGre    T    C        0      0        2 
   2   chr2_6085065     ZHar    T    C        0      0        2 
   2   chr2_6085065   Sample    T    C        0      0        2 
   2   chr2_6086231     AAsi    G    A        0      0        2 
   2   chr2_6086231     AKia    G    A      0.5      1        2 
   2   chr2_6086231     AOna    G    A        1      2        2 
   2   chr2_6086231     ASom    G    A        0      0        2 
   2   chr2_6086231     HCab    G    A        0      0        2 
   2   chr2_6086231     HPrz    G    A        0      0        2 
   2   chr2_6086231     ZBoe    G    A        0      0        2 
   2   chr2_6086231     ZGre    G    A        0      0        2 
   2   chr2_6086231     ZHar    G    A        0      0        2 
   2   chr2_6086231   Sample    G    A        0      0        2 
   2   chr2_6088930     AAsi    C    G        0      0        2 
   2   chr2_6088930     AKia    C    G        0      0        2 
   2   chr2_6088930     AOna    C    G        0      0        2 
   2   chr2_6088930     ASom    C    G        0      0        2 
   2   chr2_6088930     HCab    C    G        1      2        2 
   2   chr2_6088930     HPrz    C    G        1      2        2 
   2   chr2_6088930     ZBoe    C    G        0      0        2 
   2   chr2_6088930     ZGre    C    G        0      0        2 
   2   chr2_6088930     ZHar    C    G        0      0        2 
   2   chr2_6088930   Sample    C    G        0      0        2 
   2   chr2_6097312     AAsi    T    C        0      0        2 
   2   chr2_6097312     AKia    T    C        0      0        2 
   2   chr2_6097312     AOna    T    C        0      0        2 
   2   chr2_6097312     ASom    T    C        0      0        2 
   2   chr2_6097312     HCab    T    C        0      0        2 
   2   chr2_6097312     HPrz    T    C        0      0        2 
   2   chr2_6097312     ZBoe    T    C      0.5      1        2 
   2   chr2_6097312     ZGre    T    C        0      0        2 
   2   chr2_6097312     ZHar    T    C        0      0        2 
   2   chr2_6097312   Sample    T    C        0      0        2 
   2   chr2_6097485     AAsi    C    T        0      0        2 
   2   chr2_6097485     AKia    C    T        0      0        2 
   2   chr2_6097485     AOna    C    T        0      0        2 
   2   chr2_6097485     ASom    C    T        0      0        2 
   2   chr2_6097485     HCab    C    T        0      0        2 
   2   chr2_6097485     HPrz    C    T        0      0        2 
   2   chr2_6097485     ZBoe    C    T      0.5      1        2 
   2   chr2_6097485     ZGre    C    T        0      0        2 
   2   chr2_6097485     ZHar    C    T        0      0        2 
   2   chr2_6097485   Sample    C    T        0      0        2 
   2   chr2_6101649     AAsi    G    A        0      0        2 
   2   chr2_6101649     AKia    G    A        0      0        2 
   2   chr2_6101649     AOna    G    A        0      0        2 
   2   chr2_6101649     ASom    G    A        0      0        2 
   2   chr2_6101649     HCab    G    A        1      2        2 
   2   chr2_6101649     HPrz    G    A        1      2        2 
   2   chr2_6101649     ZBoe    G    A        0      0        2 
   2   chr2_6101649     ZGre    G    A        0      0        2 
   2   chr2_6101649     ZHar    G    A        0      0        2 
   2   chr2_6101649   Sample    G    A        0      0        2 
   2   chr2_6102577     AAsi    A    G        0      0        2 
   2   chr2_6102577     AKia    A    G        0      0        2 
   2   chr2_6102577     AOna    A    G        0      0        2 
   2   chr2_6102577     ASom    A    G        0      0        2 
   2   chr2_6102577     HCab    A    G      0.5      1        2 
   2   chr2_6102577     HPrz    A    G        0      0        2 
   2   chr2_6102577     ZBoe    A    G        0      0        2 
   2   chr2_6102577     ZGre    A    G        0      0        2 
   2   chr2_6102577     ZHar    A    G        0      0        2 
   2   chr2_6102577   Sample    A    G        0      0        2 
   2   chr2_6103290     AAsi    G    C        1      2        2 
   2   chr2_6103290     AKia    G    C      0.5      1        2 
   2   chr2_6103290     AOna    G    C      0.5      1        2 
   2   chr2_6103290     ASom    G    C        1      2        2 
   2   chr2_6103290     HCab    G    C        0      0        2 
   2   chr2_6103290     HPrz    G    C        0      0        2 
   2   chr2_6103290     ZBoe    G    C        0      0        2 
   2   chr2_6103290     ZGre    G    C        0      0        2 
   2   chr2_6103290     ZHar    G    C        0      0        2 
   2   chr2_6103290   Sample    G    C        1      2        2 
   2   chr2_6104715     AAsi    G    C        0      0        2 
   2   chr2_6104715     AKia    G    C        0      0        2 
   2   chr2_6104715     AOna    G    C        0      0        2 
   2   chr2_6104715     ASom    G    C        1      2        2 
   2   chr2_6104715     HCab    G    C        0      0        2 
   2   chr2_6104715     HPrz    G    C        0      0        2 
   2   chr2_6104715     ZBoe    G    C        0      0        2 
   2   chr2_6104715     ZGre    G    C        0      0        2 
   2   chr2_6104715     ZHar    G    C        0      0        2 
   2   chr2_6104715   Sample    G    C        0      0        2 
   2   chr2_6105345     AAsi    T    C        0      0        2 
   2   chr2_6105345     AKia    T    C        0      0        2 
   2   chr2_6105345     AOna    T    C        1      2        2 
   2   chr2_6105345     ASom    T    C        0      0        2 
   2   chr2_6105345     HCab    T    C        0      0        2 
   2   chr2_6105345     HPrz    T    C        0      0        2 
   2   chr2_6105345     ZBoe    T    C        0      0        2 
   2   chr2_6105345     ZGre    T    C        0      0        2 
   2   chr2_6105345     ZHar    T    C        0      0        2 
   2   chr2_6105345   Sample    T    C        0      0        2 
   2   chr2_6107107     AAsi    C    T        0      0        2 
   2   chr2_6107107     AKia    C    T        0      0        2 
   2   chr2_6107107     AOna    C    T        1      2        2 
   2   chr2_6107107     ASom    C    T        0      0        2 
   2   chr2_6107107     HCab    C    T        0      0        2 
   2   chr2_6107107     HPrz    C    T        0      0        2 
   2   chr2_6107107     ZBoe    C    T        0      0        2 
   2   chr2_6107107     ZGre    C    T        0      0        2 
   2   chr2_6107107     ZHar    C    T        0      0        2 
   2   chr2_6107107   Sample    C    T        0      0        2 
   2   chr2_6107804     AAsi    C    G        0      0        2 
   2   chr2_6107804     AKia    C    G        0      0        2 
   2   chr2_6107804     AOna    C    G      0.5      1        2 
   2   chr2_6107804     ASom    C    G        0      0        2 
   2   chr2_6107804     HCab    C    G        0      0        2 
   2   chr2_6107804     HPrz    C    G        0      0        2 
   2   chr2_6107804     ZBoe    C    G        0      0        2 
   2   chr2_6107804     ZGre    C    G        0      0        2 
   2   chr2_6107804     ZHar    C    G        0      0        2 
   2   chr2_6107804   Sample    C    G        0      0        2 
   2   chr2_6115325     AAsi    G    C        0      0        2 
   2   chr2_6115325     AKia    G    C        0      0        2 
   2   chr2_6115325     AOna    G    C        0      0        2 
   2   chr2_6115325     ASom    G    C        0      0        2 
   2   chr2_6115325     HCab    G    C        0      0        2 
   2   chr2_6115325     HPrz    G    C        0      0        2 
   2   chr2_6115325     ZBoe    G    C      0.5      1        2 
   2   chr2_6115325     ZGre    G    C        0      0        2 
   2   chr2_6115325     ZHar    G    C        0      0        2 
   2   chr2_6115325   Sample    G    C        0      0        2 
   2   chr2_6118935     AAsi    G    A        1      2        2 
   2   chr2_6118935     AKia    G    A        0      0        2 
   2   chr2_6118935     AOna    G    A        0      0        2 
   2   chr2_6118935     ASom    G    A        1      2        2 
   2   chr2_6118935     HCab    G    A        0      0        2 
   2   chr2_6118935     HPrz    G    A        0      0        2 
   2   chr2_6118935     ZBoe    G    A        0      0        2 
   2   chr2_6118935     ZGre    G    A        0      0        2 
   2   chr2_6118935     ZHar    G    A        0      0        2 
   2   chr2_6118935   Sample    G    A        1      2        2 
   2   chr2_6119400     AAsi    A    G        0      0        2 
   2   chr2_6119400     AKia    A    G        0      0        2 
   2   chr2_6119400     AOna    A    G        0      0        2 
   2   chr2_6119400     ASom    A    G        0      0        2 
   2   chr2_6119400     HCab    A    G        0      0        2 
   2   chr2_6119400     HPrz    A    G        0      0        2 
   2   chr2_6119400     ZBoe    A    G        1      2        2 
   2   chr2_6119400     ZGre    A    G        1      2        2 
   2   chr2_6119400     ZHar    A    G        1      2        2 
   2   chr2_6119400   Sample    A    G        0      0        2 
   2   chr2_6129441     AAsi    C    T        0      0        2 
   2   chr2_6129441     AKia    C    T        0      0        2 
   2   chr2_6129441     AOna    C    T        0      0        2 
   2   chr2_6129441     ASom    C    T        0      0        2 
   2   chr2_6129441     HCab    C    T        0      0        2 
   2   chr2_6129441     HPrz    C    T        0      0        2 
   2   chr2_6129441     ZBoe    C    T        1      2        2 
   2   chr2_6129441     ZGre    C    T        1      2        2 
   2   chr2_6129441     ZHar    C    T        0      0        2 
   2   chr2_6129441   Sample    C    T        0      0        2 
   2   chr2_6145294     AAsi    T    C        0      0        2 
   2   chr2_6145294     AKia    T    C        0      0        2 
   2   chr2_6145294     AOna    T    C        0      0        2 
   2   chr2_6145294     ASom    T    C        0      0        2 
   2   chr2_6145294     HCab    T    C        0      0        2 
   2   chr2_6145294     HPrz    T    C      0.5      1        2 
   2   chr2_6145294     ZBoe    T    C        0      0        2 
   2   chr2_6145294     ZGre    T    C        0      0        2 
   2   chr2_6145294     ZHar    T    C        0      0        2 
   2   chr2_6145294   Sample    T    C        0      0        2 
   2   chr2_6145295     AAsi    A    G        0      0        2 
   2   chr2_6145295     AKia    A    G        0      0        2 
   2   chr2_6145295     AOna    A    G        0      0        2 
   2   chr2_6145295     ASom    A    G        0      0        2 
   2   chr2_6145295     HCab    A    G        0      0        2 
   2   chr2_6145295     HPrz    A    G        0      0        2 
   2   chr2_6145295     ZBoe    A    G      0.5      1        2 
   2   chr2_6145295     ZGre    A    G        1      2        2 
   2   chr2_6145295     ZHar    A    G        0      0        2 
   2   chr2_6145295   Sample    A    G        0      0        2 
   2   chr2_6146130     AAsi    T    C        0      0        2 
   2   chr2_6146130     AKia    T    C        0      0        2 
   2   chr2_6146130     AOna    T    C        0      0        2 
   2   chr2_6146130     ASom    T    C        0      0        2 
   2   chr2_6146130     HCab    T    C        1      2        2 
   2   chr2_6146130     HPrz    T    C        1      2        2 
   2   chr2_6146130     ZBoe    T    C        0      0        2 
   2   chr2_6146130     ZGre    T    C        0      0        2 
   2   chr2_6146130     ZHar    T    C        0      0        2 
   2   chr2_6146130   Sample    T    C        0      0        2 
   2   chr2_6147441     AAsi    C    A        0      0        2 
   2   chr2_6147441     AKia    C    A        0      0        2 
   2   chr2_6147441     AOna    C    A        0      0        2 
   2   chr2_6147441     ASom    C    A        0      0        2 
   2   chr2_6147441     HCab    C    A        1      2        2 
   2   chr2_6147441     HPrz    C    A        1      2        2 
   2   chr2_6147441     ZBoe    C    A        0      0        2 
   2   chr2_6147441     ZGre    C    A        0      0        2 
   2   chr2_6147441     ZHar    C    A        0      0        2 
   2   chr2_6147441   Sample    C    A        0      0        2 
   2   chr2_6161963     AAsi    A    G        0      0        2 
   2   chr2_6161963     AKia    A    G        0      0        2 
   2   chr2_6161963     AOna    A    G        0      0        2 
   2   chr2_6161963     ASom    A    G        0      0        2 
   2   chr2_6161963     HCab    A    G      0.5      1        2 
   2   chr2_6161963     HPrz    A    G      0.5      1        2 
   2   chr2_6161963     ZBoe    A    G        0      0        2 
   2   chr2_6161963     ZGre    A    G        0      0        2 
   2   chr2_6161963     ZHar    A    G        0      0        2 
   2   chr2_6161963   Sample    A    G        0      0        2 
   2   chr2_6162985     AAsi    C    G        0      0        2 
   2   chr2_6162985     AKia    C    G        0      0        2 
   2   chr2_6162985     AOna    C    G        0      0        2 
   2   chr2_6162985     ASom    C    G        0      0        2 
   2   chr2_6162985     HCab    C    G      0.5      1        2 
   2   chr2_6162985     HPrz    C    G      0.5      1        2 
   2   chr2_6162985     ZBoe    C    G        0      0        2 
   2   chr2_6162985     ZGre    C    G        0      0        2 
   2   chr2_6162985     ZHar    C    G        0      0        2 
   2   chr2_6162985   Sample    C    G        0      0        2 
   2   chr2_6165150     AAsi    G    C        0      0        2 
   2   chr2_6165150     AKia    G    C      0.5      1        2 
   2   chr2_6165150     AOna    G    C        0      0        2 
   2   chr2_6165150     ASom    G    C        0      0        2 
   2   chr2_6165150     HCab    G    C        0      0        2 
   2   chr2_6165150     HPrz    G    C        0      0        2 
   2   chr2_6165150     ZBoe    G    C        0      0        2 
   2   chr2_6165150     ZGre    G    C        0      0        2 
   2   chr2_6165150     ZHar    G    C        0      0        2 
   2   chr2_6165150   Sample    G    C        0      0        2 
   2   chr2_6172401     AAsi    A    G        0      0        2 
   2   chr2_6172401     AKia    A    G        0      0        2 
   2   chr2_6172401     AOna    A    G        0      0        2 
   2   chr2_6172401     ASom    A    G        0      0        2 
   2   chr2_6172401     HCab    A    G        1      2        2 
   2   chr2_6172401     HPrz    A    G        1      2        2 
   2   chr2_6172401     ZBoe    A    G        0      0        2 
   2   chr2_6172401     ZGre    A    G        0      0        2 
   2   chr2_6172401     ZHar    A    G        0      0        2 
   2   chr2_6172401   Sample    A    G        0      0        2 
   2   chr2_6175494     AAsi    G    A        0      0        2 
   2   chr2_6175494     AKia    G    A        0      0        2 
   2   chr2_6175494     AOna    G    A        0      0        2 
   2   chr2_6175494     ASom    G    A        0      0        2 
   2   chr2_6175494     HCab    G    A        0      0        2 
   2   chr2_6175494     HPrz    G    A        0      0        2 
   2   chr2_6175494     ZBoe    G    A      0.5      1        2 
   2   chr2_6175494     ZGre    G    A        0      0        2 
   2   chr2_6175494     ZHar    G    A        0      0        2 
   2   chr2_6175494   Sample    G    A        0      0        2 
   2   chr2_6176119     AAsi    T    C        0      0        2 
   2   chr2_6176119     AKia    T    C        0      0        2 
   2   chr2_6176119     AOna    T    C        0      0        2 
   2   chr2_6176119     ASom    T    C        0      0        2 
   2   chr2_6176119     HCab    T    C        0      0        2 
   2   chr2_6176119     HPrz    T    C        0      0        2 
   2   chr2_6176119     ZBoe    T    C        1      2        2 
   2   chr2_6176119     ZGre    T    C        0      0        2 
   2   chr2_6176119     ZHar    T    C        0      0        2 
   2   chr2_6176119   Sample    T    C        0      0        2 
   2   chr2_6182209     AAsi    C    T        0      0        2 
   2   chr2_6182209     AKia    C    T        0      0        2 
   2   chr2_6182209     AOna    C    T        0      0        2 
   2   chr2_6182209     ASom    C    T        0      0        2 
   2   chr2_6182209     HCab    C    T        0      0        2 
   2   chr2_6182209     HPrz    C    T        0      0        2 
   2   chr2_6182209     ZBoe    C    T        0      0        2 
   2   chr2_6182209     ZGre    C    T        0      0        2 
   2   chr2_6182209     ZHar    C    T      0.5      1        2 
   2   chr2_6182209   Sample    C    T        0      0        2 
   2   chr2_6184844     AAsi    G    T        0      0        2 
   2   chr2_6184844     AKia    G    T        1      2        2 
   2   chr2_6184844     AOna    G    T        1      2        2 
   2   chr2_6184844     ASom    G    T        0      0        2 
   2   chr2_6184844     HCab    G    T        0      0        2 
   2   chr2_6184844     HPrz    G    T        0      0        2 
   2   chr2_6184844     ZBoe    G    T        0      0        2 
   2   chr2_6184844     ZGre    G    T        0      0        2 
   2   chr2_6184844     ZHar    G    T        0      0        2 
   2   chr2_6184844   Sample    G    T        0      0        2 
   2   chr2_6186119     AAsi    G    A        0      0        2 
   2   chr2_6186119     AKia    G    A        1      2        2 
   2   chr2_6186119     AOna    G    A        1      2        2 
   2   chr2_6186119     ASom    G    A        0      0        2 
   2   chr2_6186119     HCab    G    A        0      0        2 
   2   chr2_6186119     HPrz    G    A        0      0        2 
   2   chr2_6186119     ZBoe    G    A        0      0        2 
   2   chr2_6186119     ZGre    G    A        0      0        2 
   2   chr2_6186119     ZHar    G    A        0      0        2 
   2   chr2_6186119   Sample    G    A        0      0        2 
   2   chr2_6190240     AAsi    C    T        0      0        2 
   2   chr2_6190240     AKia    C    T        0      0        2 
   2   chr2_6190240     AOna    C    T        0      0        2 
   2   chr2_6190240     ASom    C    T        0      0        2 
   2   chr2_6190240     HCab    C    T        0      0        2 
   2   chr2_6190240     HPrz    C    T        0      0        2 
   2   chr2_6190240     ZBoe    C    T        0      0        2 
   2   chr2_6190240     ZGre    C    T      0.5      1        2 
   2   chr2_6190240     ZHar    C    T        0      0        2 
   2   chr2_6190240   Sample    C    T        0      0        2 
   2   chr2_6191600     AAsi    C    T        0      0        2 
   2   chr2_6191600     AKia    C    T        0      0        2 
   2   chr2_6191600     AOna    C    T        0      0        2 
   2   chr2_6191600     ASom    C    T        0      0        2 
   2   chr2_6191600     HCab    C    T        0      0        2 
   2   chr2_6191600     HPrz    C    T        0      0        2 
   2   chr2_6191600     ZBoe    C    T      0.5      1        2 
   2   chr2_6191600     ZGre    C    T        0      0        2 
   2   chr2_6191600     ZHar    C    T        0      0        2 
   2   chr2_6191600   Sample    C    T        0      0        2 
   2   chr2_6193338     AAsi    G    A        0      0        2 
   2   chr2_6193338     AKia    G    A        0      0        2 
   2   chr2_6193338     AOna    G    A        0      0        2 
   2   chr2_6193338     ASom    G    A        0      0        2 
   2   chr2_6193338     HCab    G    A        1      2        2 
   2   chr2_6193338     HPrz    G    A        1      2        2 
   2   chr2_6193338     ZBoe    G    A        0      0        2 
   2   chr2_6193338     ZGre    G    A        0      0        2 
   2   chr2_6193338     ZHar    G    A        0      0        2 
   2   chr2_6193338   Sample    G    A        0      0        2 
   2   chr2_6195009     AAsi    G    C        0      0        2 
   2   chr2_6195009     AKia    G    C        1      2        2 
   2   chr2_6195009     AOna    G    C      0.5      1        2 
   2   chr2_6195009     ASom    G    C        0      0        2 
   2   chr2_6195009     HCab    G    C        0      0        2 
   2   chr2_6195009     HPrz    G    C        0      0        2 
   2   chr2_6195009     ZBoe    G    C        0      0        2 
   2   chr2_6195009     ZGre    G    C        0      0        2 
   2   chr2_6195009     ZHar    G    C        0      0        2 
   2   chr2_6195009   Sample    G    C        0      0        2 
   2   chr2_6209505     AAsi    G    C        0      0        2 
   2   chr2_6209505     AKia    G    C        0      0        2 
   2   chr2_6209505     AOna    G    C        0      0        2 
   2   chr2_6209505     ASom    G    C        0      0        2 
   2   chr2_6209505     HCab    G    C        0      0        2 
   2   chr2_6209505     HPrz    G    C        0      0        2 
   2   chr2_6209505     ZBoe    G    C        0      0        2 
   2   chr2_6209505     ZGre    G    C        0      0        2 
   2   chr2_6209505     ZHar    G    C        1      2        2 
   2   chr2_6209505   Sample    G    C        0      0        2 
   2   chr2_6209577     AAsi    A    G        0      0        2 
   2   chr2_6209577     AKia    A    G        0      0        2 
   2   chr2_6209577     AOna    A    G      0.5      1        2 
   2   chr2_6209577     ASom    A    G        0      0        2 
   2   chr2_6209577     HCab    A    G        0      0        2 
   2   chr2_6209577     HPrz    A    G        0      0        2 
   2   chr2_6209577     ZBoe    A    G        0      0        2 
   2   chr2_6209577     ZGre    A    G        0      0        2 
   2   chr2_6209577     ZHar    A    G        0      0        2 
   2   chr2_6209577   Sample    A    G        0      0        2 
   2   chr2_6214126     AAsi    A    G        0      0        2 
   2   chr2_6214126     AKia    A    G        0      0        2 
   2   chr2_6214126     AOna    A    G        0      0        2 
   2   chr2_6214126     ASom    A    G        0      0        2 
   2   chr2_6214126     HCab    A    G        0      0        2 
   2   chr2_6214126     HPrz    A    G        0      0        2 
   2   chr2_6214126     ZBoe    A    G        1      2        2 
   2   chr2_6214126     ZGre    A    G        0      0        2 
   2   chr2_6214126     ZHar    A    G        0      0        2 
   2   chr2_6214126   Sample    A    G        0      0        2 
   2   chr2_6214232     AAsi    T    C        0      0        2 
   2   chr2_6214232     AKia    T    C        0      0        2 
   2   chr2_6214232     AOna    T    C        0      0        2 
   2   chr2_6214232     ASom    T    C        0      0        2 
   2   chr2_6214232     HCab    T    C        0      0        2 
   2   chr2_6214232     HPrz    T    C        0      0        2 
   2   chr2_6214232     ZBoe    T    C        0      0        2 
   2   chr2_6214232     ZGre    T    C      0.5      1        2 
   2   chr2_6214232     ZHar    T    C      0.5      1        2 
   2   chr2_6214232   Sample    T    C        0      0        2 
   2   chr2_6225194     AAsi    A    G        1      2        2 
   2   chr2_6225194     AKia    A    G        0      0        2 
   2   chr2_6225194     AOna    A    G        0      0        2 
   2   chr2_6225194     ASom    A    G        1      2        2 
   2   chr2_6225194     HCab    A    G        0      0        2 
   2   chr2_6225194     HPrz    A    G        0      0        2 
   2   chr2_6225194     ZBoe    A    G        0      0        2 
   2   chr2_6225194     ZGre    A    G        0      0        2 
   2   chr2_6225194     ZHar    A    G        0      0        2 
   2   chr2_6225194   Sample    A    G        1      2        2 
   2   chr2_6237243     AAsi    T    C        0      0        2 
   2   chr2_6237243     AKia    T    C        0      0        2 
   2   chr2_6237243     AOna    T    C        0      0        2 
   2   chr2_6237243     ASom    T    C        0      0        2 
   2   chr2_6237243     HCab    T    C        1      2        2 
   2   chr2_6237243     HPrz    T    C      0.5      1        2 
   2   chr2_6237243     ZBoe    T    C        0      0        2 
   2   chr2_6237243     ZGre    T    C        0      0        2 
   2   chr2_6237243     ZHar    T    C        0      0        2 
   2   chr2_6237243   Sample    T    C        0      0        2 
   2   chr2_6239057     AAsi    C    T        1      2        2 
   2   chr2_6239057     AKia    C    T        0      0        2 
   2   chr2_6239057     AOna    C    T        0      0        2 
   2   chr2_6239057     ASom    C    T        1      2        2 
   2   chr2_6239057     HCab    C    T        0      0        2 
   2   chr2_6239057     HPrz    C    T        0      0        2 
   2   chr2_6239057     ZBoe    C    T        0      0        2 
   2   chr2_6239057     ZGre    C    T        0      0        2 
   2   chr2_6239057     ZHar    C    T        0      0        2 
   2   chr2_6239057   Sample    C    T        1      2        2 
   2   chr2_6243125     AAsi    C    T        0      0        2 
   2   chr2_6243125     AKia    C    T        1      2        2 
   2   chr2_6243125     AOna    C    T        0      0        2 
   2   chr2_6243125     ASom    C    T        0      0        2 
   2   chr2_6243125     HCab    C    T        0      0        2 
   2   chr2_6243125     HPrz    C    T        0      0        2 
   2   chr2_6243125     ZBoe    C    T        0      0        2 
   2   chr2_6243125     ZGre    C    T        0      0        2 
   2   chr2_6243125     ZHar    C    T        0      0        2 
   2   chr2_6243125   Sample    C    T        0      0        2 
   2   chr2_6246039     AAsi    A    T        0      0        2 
   2   chr2_6246039     AKia    A    T        0      0        2 
   2   chr2_6246039     AOna    A    T        0      0        2 
   2   chr2_6246039     ASom    A    T        0      0        2 
   2   chr2_6246039     HCab    A    T        1      2        2 
   2   chr2_6246039     HPrz    A    T        1      2        2 
   2   chr2_6246039     ZBoe    A    T        0      0        2 
   2   chr2_6246039     ZGre    A    T        0      0        2 
   2   chr2_6246039     ZHar    A    T        0      0        2 
   2   chr2_6246039   Sample    A    T        0      0        2 
   2   chr2_6246880     AAsi    C    A        0      0        2 
   2   chr2_6246880     AKia    C    A        0      0        2 
   2   chr2_6246880     AOna    C    A        0      0        2 
   2   chr2_6246880     ASom    C    A        0      0        2 
   2   chr2_6246880     HCab    C    A        0      0        2 
   2   chr2_6246880     HPrz    C    A        0      0        2 
   2   chr2_6246880     ZBoe    C    A        0      0        2 
   2   chr2_6246880     ZGre    C    A        1      2        2 
   2   chr2_6246880     ZHar    C    A        0      0        2 
   2   chr2_6246880   Sample    C    A        0      0        2 
   2   chr2_6255300     AAsi    C    T        0      0        2 
   2   chr2_6255300     AKia    C    T        0      0        2 
   2   chr2_6255300     AOna    C    T        0      0        2 
   2   chr2_6255300     ASom    C    T        0      0        2 
   2   chr2_6255300     HCab    C    T        0      0        2 
   2   chr2_6255300     HPrz    C    T        0      0        2 
   2   chr2_6255300     ZBoe    C    T        0      0        2 
   2   chr2_6255300     ZGre    C    T        0      0        2 
   2   chr2_6255300     ZHar    C    T        1      2        2 
   2   chr2_6255300   Sample    C    T        0      0        2 
   2   chr2_6266598     AAsi    A    G        0      0        2 
   2   chr2_6266598     AKia    A    G        0      0        2 
   2   chr2_6266598     AOna    A    G      0.5      1        2 
   2   chr2_6266598     ASom    A    G        0      0        2 
   2   chr2_6266598     HCab    A    G        0      0        2 
   2   chr2_6266598     HPrz    A    G        0      0        2 
   2   chr2_6266598     ZBoe    A    G        0      0        2 
   2   chr2_6266598     ZGre    A    G        0      0        2 
   2   chr2_6266598     ZHar    A    G        0      0        2 
   2   chr2_6266598   Sample    A    G        0      0        2 
   2   chr2_6271240     AAsi    A    G        0      0        2 
   2   chr2_6271240     AKia    A    G        0      0        2 
   2   chr2_6271240     AOna    A    G        0      0        2 
   2   chr2_6271240     ASom    A    G        0      0        2 
   2   chr2_6271240     HCab    A    G        1      2        2 
   2   chr2_6271240     HPrz    A    G        1      2        2 
   2   chr2_6271240     ZBoe    A    G        0      0        2 
   2   chr2_6271240     ZGre    A    G        0      0        2 
   2   chr2_6271240     ZHar    A    G        0      0        2 
   2   chr2_6271240   Sample    A    G        0      0        2 
   2   chr2_6271587     AAsi    A    G        0      0        2 
   2   chr2_6271587     AKia    A    G        0      0        2 
   2   chr2_6271587     AOna    A    G        0      0        2 
   2   chr2_6271587     ASom    A    G        0      0        2 
   2   chr2_6271587     HCab    A    G        0      0        2 
   2   chr2_6271587     HPrz    A    G        1      2        2 
   2   chr2_6271587     ZBoe    A    G        0      0        2 
   2   chr2_6271587     ZGre    A    G        0      0        2 
   2   chr2_6271587     ZHar    A    G        0      0        2 
   2   chr2_6271587   Sample    A    G        0      0        2 
   2   chr2_6272958     AAsi    A    G        0      0        2 
   2   chr2_6272958     AKia    A    G        0      0        2 
   2   chr2_6272958     AOna    A    G        0      0        2 
   2   chr2_6272958     ASom    A    G        0      0        2 
   2   chr2_6272958     HCab    A    G        1      2        2 
   2   chr2_6272958     HPrz    A    G        1      2        2 
   2   chr2_6272958     ZBoe    A    G        0      0        2 
   2   chr2_6272958     ZGre    A    G        0      0        2 
   2   chr2_6272958     ZHar    A    G        0      0        2 
   2   chr2_6272958   Sample    A    G        0      0        2 
   2   chr2_6275973     AAsi    G    A        0      0        2 
   2   chr2_6275973     AKia    G    A        0      0        2 
   2   chr2_6275973     AOna    G    A        0      0        2 
   2   chr2_6275973     ASom    G    A        0      0        2 
   2   chr2_6275973     HCab    G    A        1      2        2 
   2   chr2_6275973     HPrz    G    A        1      2        2 
   2   chr2_6275973     ZBoe    G    A        0      0        2 
   2   chr2_6275973     ZGre    G    A        0      0        2 
   2   chr2_6275973     ZHar    G    A        0      0        2 
   2   chr2_6275973   Sample    G    A        0      0        2 
   2   chr2_6288950     AAsi    A    G        0      0        2 
   2   chr2_6288950     AKia    A    G      0.5      1        2 
   2   chr2_6288950     AOna    A    G        0      0        2 
   2   chr2_6288950     ASom    A    G        0      0        2 
   2   chr2_6288950     HCab    A    G        0      0        2 
   2   chr2_6288950     HPrz    A    G        0      0        2 
   2   chr2_6288950     ZBoe    A    G        0      0        2 
   2   chr2_6288950     ZGre    A    G        0      0        2 
   2   chr2_6288950     ZHar    A    G        0      0        2 
   2   chr2_6288950   Sample    A    G        0      0        2 
   2   chr2_6288976     AAsi    A    G        0      0        2 
   2   chr2_6288976     AKia    A    G      0.5      1        2 
   2   chr2_6288976     AOna    A    G        0      0        2 
   2   chr2_6288976     ASom    A    G        1      2        2 
   2   chr2_6288976     HCab    A    G        0      0        2 
   2   chr2_6288976     HPrz    A    G        0      0        2 
   2   chr2_6288976     ZBoe    A    G        0      0        2 
   2   chr2_6288976     ZGre    A    G        0      0        2 
   2   chr2_6288976     ZHar    A    G        0      0        2 
   2   chr2_6288976   Sample    A    G        1      2        2 
   2   chr2_6290517     AAsi    T    C        0      0        2 
   2   chr2_6290517     AKia    T    C        0      0        2 
   2   chr2_6290517     AOna    T    C        0      0        2 
   2   chr2_6290517     ASom    T    C        0      0        2 
   2   chr2_6290517     HCab    T    C        0      0        2 
   2   chr2_6290517     HPrz    T    C        0      0        2 
   2   chr2_6290517     ZBoe    T    C      0.5      1        2 
   2   chr2_6290517     ZGre    T    C        0      0        2 
   2   chr2_6290517     ZHar    T    C        0      0        2 
   2   chr2_6290517   Sample    T    C        0      0        2 
   2   chr2_6290825     AAsi    T    G        0      0        2 
   2   chr2_6290825     AKia    T    G        0      0        2 
   2   chr2_6290825     AOna    T    G        0      0        2 
   2   chr2_6290825     ASom    T    G        0      0        2 
   2   chr2_6290825     HCab    T    G        0      0        2 
   2   chr2_6290825     HPrz    T    G        0      0        2 
   2   chr2_6290825     ZBoe    T    G        0      0        2 
   2   chr2_6290825     ZGre    T    G        0      0        2 
   2   chr2_6290825     ZHar    T    G        1      2        2 
   2   chr2_6290825   Sample    T    G        0      0        2 
   2   chr2_6295310     AAsi    T    C        0      0        2 
   2   chr2_6295310     AKia    T    C        0      0        2 
   2   chr2_6295310     AOna    T    C        0      0        2 
   2   chr2_6295310     ASom    T    C        0      0        2 
   2   chr2_6295310     HCab    T    C        0      0        2 
   2   chr2_6295310     HPrz    T    C        0      0        2 
   2   chr2_6295310     ZBoe    T    C        0      0        2 
   2   chr2_6295310     ZGre    T    C        0      0        2 
   2   chr2_6295310     ZHar    T    C      0.5      1        2 
   2   chr2_6295310   Sample    T    C        0      0        2 
   2   chr2_6300638     AAsi    A    C        0      0        2 
   2   chr2_6300638     AKia    A    C        0      0        2 
   2   chr2_6300638     AOna    A    C      0.5      1        2 
   2   chr2_6300638     ASom    A    C        0      0        2 
   2   chr2_6300638     HCab    A    C        0      0        2 
   2   chr2_6300638     HPrz    A    C        0      0        2 
   2   chr2_6300638     ZBoe    A    C        0      0        2 
   2   chr2_6300638     ZGre    A    C        0      0        2 
   2   chr2_6300638     ZHar    A    C        0      0        2 
   2   chr2_6300638   Sample    A    C        0      0        2 
   2   chr2_6304975     AAsi    A    C        0      0        2 
   2   chr2_6304975     AKia    A    C        0      0        2 
   2   chr2_6304975     AOna    A    C        0      0        2 
   2   chr2_6304975     ASom    A    C        0      0        2 
   2   chr2_6304975     HCab    A    C        0      0        2 
   2   chr2_6304975     HPrz    A    C        0      0        2 
   2   chr2_6304975     ZBoe    A    C        0      0        2 
   2   chr2_6304975     ZGre    A    C        0      0        2 
   2   chr2_6304975     ZHar    A    C        1      2        2 
   2   chr2_6304975   Sample    A    C        0      0        2 
   2   chr2_6308245     AAsi    T    C        0      0        2 
   2   chr2_6308245     AKia    T    C        0      0        2 
   2   chr2_6308245     AOna    T    C        0      0        2 
   2   chr2_6308245     ASom    T    C        0      0        2 
   2   chr2_6308245     HCab    T    C        0      0        2 
   2   chr2_6308245     HPrz    T    C        0      0        2 
   2   chr2_6308245     ZBoe    T    C        0      0        2 
   2   chr2_6308245     ZGre    T    C        0      0        2 
   2   chr2_6308245     ZHar    T    C        1      2        2 
   2   chr2_6308245   Sample    T    C        0      0        2 
   2   chr2_6314207     AAsi    C    T        0      0        2 
   2   chr2_6314207     AKia    C    T        0      0        2 
   2   chr2_6314207     AOna    C    T        0      0        2 
   2   chr2_6314207     ASom    C    T        0      0        2 
   2   chr2_6314207     HCab    C    T        0      0        2 
   2   chr2_6314207     HPrz    C    T        0      0        2 
   2   chr2_6314207     ZBoe    C    T        0      0        2 
   2   chr2_6314207     ZGre    C    T        0      0        2 
   2   chr2_6314207     ZHar    C    T        1      2        2 
   2   chr2_6314207   Sample    C    T        0      0        2 
   2   chr2_6315446     AAsi    A    G        0      0        2 
   2   chr2_6315446     AKia    A    G        0      0        2 
   2   chr2_6315446     AOna    A    G        0      0        2 
   2   chr2_6315446     ASom    A    G        0      0        2 
   2   chr2_6315446     HCab    A    G        0      0        2 
   2   chr2_6315446     HPrz    A    G      0.5      1        2 
   2   chr2_6315446     ZBoe    A    G        0      0        2 
   2   chr2_6315446     ZGre    A    G        0      0        2 
   2   chr2_6315446     ZHar    A    G        0      0        2 
   2   chr2_6315446   Sample    A    G        0      0        2 
   2   chr2_6315758     AAsi    A    G        0      0        2 
   2   chr2_6315758     AKia    A    G        0      0        2 
   2   chr2_6315758     AOna    A    G        0      0        2 
   2   chr2_6315758     ASom    A    G        0      0        2 
   2   chr2_6315758     HCab    A    G      0.5      1        2 
   2   chr2_6315758     HPrz    A    G        0      0        2 
   2   chr2_6315758     ZBoe    A    G        0      0        2 
   2   chr2_6315758     ZGre    A    G        0      0        2 
   2   chr2_6315758     ZHar    A    G        0      0        2 
   2   chr2_6315758   Sample    A    G        0      0        2 
   2   chr2_6327770     AAsi    A    G        0      0        2 
   2   chr2_6327770     AKia    A    G        0      0        2 
   2   chr2_6327770     AOna    A    G        0      0        2 
   2   chr2_6327770     ASom    A    G        0      0        2 
   2   chr2_6327770     HCab    A    G        1      2        2 
   2   chr2_6327770     HPrz    A    G        1      2        2 
   2   chr2_6327770     ZBoe    A    G        0      0        2 
   2   chr2_6327770     ZGre    A    G        0      0        2 
   2   chr2_6327770     ZHar    A    G        0      0        2 
   2   chr2_6327770   Sample    A    G        0      0        2 
   2   chr2_6327843     AAsi    A    G        0      0        2 
   2   chr2_6327843     AKia    A    G        1      2        2 
   2   chr2_6327843     AOna    A    G        1      2        2 
   2   chr2_6327843     ASom    A    G        0      0        2 
   2   chr2_6327843     HCab    A    G        0      0        2 
   2   chr2_6327843     HPrz    A    G        0      0        2 
   2   chr2_6327843     ZBoe    A    G        0      0        2 
   2   chr2_6327843     ZGre    A    G        0      0        2 
   2   chr2_6327843     ZHar    A    G        0      0        2 
   2   chr2_6327843   Sample    A    G        0      0        2 
   2   chr2_6330539     AAsi    T    C        0      0        2 
   2   chr2_6330539     AKia    T    C        0      0        2 
   2   chr2_6330539     AOna    T    C        0      0        2 
   2   chr2_6330539     ASom    T    C        0      0        2 
   2   chr2_6330539     HCab    T    C      0.5      1        2 
   2   chr2_6330539     HPrz    T    C        1      2        2 
   2   chr2_6330539     ZBoe    T    C        0      0        2 
   2   chr2_6330539     ZGre    T    C        0      0        2 
   2   chr2_6330539     ZHar    T    C        0      0        2 
   2   chr2_6330539   Sample    T    C        0      0        2 
   2   chr2_6335647     AAsi    C    G        0      0        2 
   2   chr2_6335647     AKia    C    G        0      0        2 
   2   chr2_6335647     AOna    C    G        0      0        2 
   2   chr2_6335647     ASom    C    G        0      0        2 
   2   chr2_6335647     HCab    C    G        0      0        2 
   2   chr2_6335647     HPrz    C    G        0      0        2 
   2   chr2_6335647     ZBoe    C    G      0.5      1        2 
   2   chr2_6335647     ZGre    C    G        0      0        2 
   2   chr2_6335647     ZHar    C    G        0      0        2 
   2   chr2_6335647   Sample    C    G        0      0        2 
   2   chr2_6336526     AAsi    A    G        0      0        2 
   2   chr2_6336526     AKia    A    G        0      0        2 
   2   chr2_6336526     AOna    A    G        0      0        2 
   2   chr2_6336526     ASom    A    G        0      0        2 
   2   chr2_6336526     HCab    A    G        0      0        2 
   2   chr2_6336526     HPrz    A    G        0      0        2 
   2   chr2_6336526     ZBoe    A    G        0      0        2 
   2   chr2_6336526     ZGre    A    G        1      2        2 
   2   chr2_6336526     ZHar    A    G        0      0        2 
   2   chr2_6336526   Sample    A    G        0      0        2 
   2   chr2_6340132     AAsi    C    G        0      0        2 
   2   chr2_6340132     AKia    C    G        0      0        2 
   2   chr2_6340132     AOna    C    G        0      0        2 
   2   chr2_6340132     ASom    C    G        0      0        2 
   2   chr2_6340132     HCab    C    G        0      0        2 
   2   chr2_6340132     HPrz    C    G        0      0        2 
   2   chr2_6340132     ZBoe    C    G      0.5      1        2 
   2   chr2_6340132     ZGre    C    G        0      0        2 
   2   chr2_6340132     ZHar    C    G        0      0        2 
   2   chr2_6340132   Sample    C    G        0      0        2 
   2   chr2_6340783     AAsi    G    C        0      0        2 
   2   chr2_6340783     AKia    G    C        0      0        2 
   2   chr2_6340783     AOna    G    C        0      0        2 
   2   chr2_6340783     ASom    G    C        0      0        2 
   2   chr2_6340783     HCab    G    C        1      2        2 
   2   chr2_6340783     HPrz    G    C        1      2        2 
   2   chr2_6340783     ZBoe    G    C        0      0        2 
   2   chr2_6340783     ZGre    G    C        0      0        2 
   2   chr2_6340783     ZHar    G    C        0      0        2 
   2   chr2_6340783   Sample    G    C        0      0        2 
   2   chr2_6356501     AAsi    G    A        0      0        2 
   2   chr2_6356501     AKia    G    A        1      2        2 
   2   chr2_6356501     AOna    G    A      0.5      1        2 
   2   chr2_6356501     ASom    G    A        0      0        2 
   2   chr2_6356501     HCab    G    A        0      0        2 
   2   chr2_6356501     HPrz    G    A        0      0        2 
   2   chr2_6356501     ZBoe    G    A        0      0        2 
   2   chr2_6356501     ZGre    G    A        0      0        2 
   2   chr2_6356501     ZHar    G    A        0      0        2 
   2   chr2_6356501   Sample    G    A        0      0        2 
   2   chr2_6361283     AAsi    T    C        1      2        2 
   2   chr2_6361283     AKia    T    C        0      0        2 
   2   chr2_6361283     AOna    T    C        0      0        2 
   2   chr2_6361283     ASom    T    C        1      2        2 
   2   chr2_6361283     HCab    T    C        0      0        2 
   2   chr2_6361283     HPrz    T    C        0      0        2 
   2   chr2_6361283     ZBoe    T    C        0      0        2 
   2   chr2_6361283     ZGre    T    C        0      0        2 
   2   chr2_6361283     ZHar    T    C        0      0        2 
   2   chr2_6361283   Sample    T    C        1      2        2 
   2   chr2_6362497     AAsi    A    C        0      0        2 
   2   chr2_6362497     AKia    A    C        0      0        2 
   2   chr2_6362497     AOna    A    C        0      0        2 
   2   chr2_6362497     ASom    A    C        0      0        2 
   2   chr2_6362497     HCab    A    C        0      0        2 
   2   chr2_6362497     HPrz    A    C        0      0        2 
   2   chr2_6362497     ZBoe    A    C        0      0        2 
   2   chr2_6362497     ZGre    A    C        1      2        2 
   2   chr2_6362497     ZHar    A    C        0      0        2 
   2   chr2_6362497   Sample    A    C        0      0        2 
   2   chr2_6368473     AAsi    G    A        0      0        2 
   2   chr2_6368473     AKia    G    A        0      0        2 
   2   chr2_6368473     AOna    G    A        0      0        2 
   2   chr2_6368473     ASom    G    A        0      0        2 
   2   chr2_6368473     HCab    G    A        0      0        2 
   2   chr2_6368473     HPrz    G    A        0      0        2 
   2   chr2_6368473     ZBoe    G    A        1      2        2 
   2   chr2_6368473     ZGre    G    A        1      2        2 
   2   chr2_6368473     ZHar    G    A        0      0        2 
   2   chr2_6368473   Sample    G    A        0      0        2 
   2   chr2_6372426     AAsi    C    T        0      0        2 
   2   chr2_6372426     AKia    C    T        0      0        2 
   2   chr2_6372426     AOna    C    T        0      0        2 
   2   chr2_6372426     ASom    C    T        0      0        2 
   2   chr2_6372426     HCab    C    T        1      2        2 
   2   chr2_6372426     HPrz    C    T        1      2        2 
   2   chr2_6372426     ZBoe    C    T        0      0        2 
   2   chr2_6372426     ZGre    C    T        0      0        2 
   2   chr2_6372426     ZHar    C    T        0      0        2 
   2   chr2_6372426   Sample    C    T        0      0        2 
   2   chr2_6377451     AAsi    C    G        0      0        2 
   2   chr2_6377451     AKia    C    G        0      0        2 
   2   chr2_6377451     AOna    C    G      0.5      1        2 
   2   chr2_6377451     ASom    C    G        0      0        2 
   2   chr2_6377451     HCab    C    G        0      0        2 
   2   chr2_6377451     HPrz    C    G        0      0        2 
   2   chr2_6377451     ZBoe    C    G        0      0        2 
   2   chr2_6377451     ZGre    C    G        0      0        2 
   2   chr2_6377451     ZHar    C    G        0      0        2 
   2   chr2_6377451   Sample    C    G        0      0        2 
   2   chr2_6380971     AAsi    G    C        0      0        2 
   2   chr2_6380971     AKia    G    C        0      0        2 
   2   chr2_6380971     AOna    G    C      0.5      1        2 
   2   chr2_6380971     ASom    G    C        0      0        2 
   2   chr2_6380971     HCab    G    C        0      0        2 
   2   chr2_6380971     HPrz    G    C        0      0        2 
   2   chr2_6380971     ZBoe    G    C        0      0        2 
   2   chr2_6380971     ZGre    G    C        0      0        2 
   2   chr2_6380971     ZHar    G    C        0      0        2 
   2   chr2_6380971   Sample    G    C        0      0        2 
   2   chr2_6384831     AAsi    C    G        0      0        2 
   2   chr2_6384831     AKia    C    G        1      2        2 
   2   chr2_6384831     AOna    C    G        1      2        2 
   2   chr2_6384831     ASom    C    G        0      0        2 
   2   chr2_6384831     HCab    C    G        0      0        2 
   2   chr2_6384831     HPrz    C    G        0      0        2 
   2   chr2_6384831     ZBoe    C    G        0      0        2 
   2   chr2_6384831     ZGre    C    G        0      0        2 
   2   chr2_6384831     ZHar    C    G        0      0        2 
   2   chr2_6384831   Sample    C    G        0      0        2 
   2   chr2_6395298     AAsi    A    G        0      0        2 
   2   chr2_6395298     AKia    A    G        0      0        2 
   2   chr2_6395298     AOna    A    G        0      0        2 
   2   chr2_6395298     ASom    A    G        0      0        2 
   2   chr2_6395298     HCab    A    G        0      0        2 
   2   chr2_6395298     HPrz    A    G        0      0        2 
   2   chr2_6395298     ZBoe    A    G        0      0        2 
   2   chr2_6395298     ZGre    A    G        1      2        2 
   2   chr2_6395298     ZHar    A    G        0      0        2 
   2   chr2_6395298   Sample    A    G        0      0        2 
   2   chr2_6396500     AAsi    C    T        1      2        2 
   2   chr2_6396500     AKia    C    T        0      0        2 
   2   chr2_6396500     AOna    C    T        0      0        2 
   2   chr2_6396500     ASom    C    T        1      2        2 
   2   chr2_6396500     HCab    C    T        0      0        2 
   2   chr2_6396500     HPrz    C    T        0      0        2 
   2   chr2_6396500     ZBoe    C    T        0      0        2 
   2   chr2_6396500     ZGre    C    T        0      0        2 
   2   chr2_6396500     ZHar    C    T        0      0        2 
   2   chr2_6396500   Sample    C    T        0      0        2 
   2   chr2_6410283     AAsi    C    T      0.5      1        2 
   2   chr2_6410283     AKia    C    T        0      0        2 
   2   chr2_6410283     AOna    C    T        0      0        2 
   2   chr2_6410283     ASom    C    T        0      0        2 
   2   chr2_6410283     HCab    C    T        0      0        2 
   2   chr2_6410283     HPrz    C    T        0      0        2 
   2   chr2_6410283     ZBoe    C    T        0      0        2 
   2   chr2_6410283     ZGre    C    T        0      0        2 
   2   chr2_6410283     ZHar    C    T        0      0        2 
   2   chr2_6410283   Sample    C    T        0      0        2 
   2   chr2_6414225     AAsi    G    C        0      0        2 
   2   chr2_6414225     AKia    G    C        0      0        2 
   2   chr2_6414225     AOna    G    C        0      0        2 
   2   chr2_6414225     ASom    G    C        0      0        2 
   2   chr2_6414225     HCab    G    C      0.5      1        2 
   2   chr2_6414225     HPrz    G    C        0      0        2 
   2   chr2_6414225     ZBoe    G    C        0      0        2 
   2   chr2_6414225     ZGre    G    C        0      0        2 
   2   chr2_6414225     ZHar    G    C        0      0        2 
   2   chr2_6414225   Sample    G    C        0      0        2 
   2   chr2_6425495     AAsi    G    A        0      0        2 
   2   chr2_6425495     AKia    G    A        0      0        2 
   2   chr2_6425495     AOna    G    A        0      0        2 
   2   chr2_6425495     ASom    G    A        0      0        2 
   2   chr2_6425495     HCab    G    A        1      2        2 
   2   chr2_6425495     HPrz    G    A        1      2        2 
   2   chr2_6425495     ZBoe    G    A        0      0        2 
   2   chr2_6425495     ZGre    G    A        0      0        2 
   2   chr2_6425495     ZHar    G    A        0      0        2 
   2   chr2_6425495   Sample    G    A        0      0        2 
   2   chr2_6425966     AAsi    C    T        0      0        2 
   2   chr2_6425966     AKia    C    T        1      2        2 
   2   chr2_6425966     AOna    C    T        1      2        2 
   2   chr2_6425966     ASom    C    T        0      0        2 
   2   chr2_6425966     HCab    C    T        0      0        2 
   2   chr2_6425966     HPrz    C    T        0      0        2 
   2   chr2_6425966     ZBoe    C    T        0      0        2 
   2   chr2_6425966     ZGre    C    T        0      0        2 
   2   chr2_6425966     ZHar    C    T        0      0        2 
   2   chr2_6425966   Sample    C    T        0      0        2 
   2   chr2_6431517     AAsi    C    T        0      0        2 
   2   chr2_6431517     AKia    C    T        0      0        2 
   2   chr2_6431517     AOna    C    T        0      0        2 
   2   chr2_6431517     ASom    C    T        0      0        2 
   2   chr2_6431517     HCab    C    T        0      0        2 
   2   chr2_6431517     HPrz    C    T      0.5      1        2 
   2   chr2_6431517     ZBoe    C    T        0      0        2 
   2   chr2_6431517     ZGre    C    T        0      0        2 
   2   chr2_6431517     ZHar    C    T        0      0        2 
   2   chr2_6431517   Sample    C    T        0      0        2 
   2   chr2_6442490     AAsi    A    T        0      0        2 
   2   chr2_6442490     AKia    A    T        0      0        2 
   2   chr2_6442490     AOna    A    T        0      0        2 
   2   chr2_6442490     ASom    A    T        0      0        2 
   2   chr2_6442490     HCab    A    T        1      2        2 
   2   chr2_6442490     HPrz    A    T        1      2        2 
   2   chr2_6442490     ZBoe    A    T        0      0        2 
   2   chr2_6442490     ZGre    A    T        0      0        2 
   2   chr2_6442490     ZHar    A    T        0      0        2 
   2   chr2_6442490   Sample    A    T        0      0        2 
   2   chr2_6445600     AAsi    G    T        0      0        2 
   2   chr2_6445600     AKia    G    T        0      0        2 
   2   chr2_6445600     AOna    G    T        0      0        2 
   2   chr2_6445600     ASom    G    T        0      0        2 
   2   chr2_6445600     HCab    G    T        0      0        2 
   2   chr2_6445600     HPrz    G    T        0      0        2 
   2   chr2_6445600     ZBoe    G    T        0      0        2 
   2   chr2_6445600     ZGre    G    T        0      0        2 
   2   chr2_6445600     ZHar    G    T        1      2        2 
   2   chr2_6445600   Sample    G    T        0      0        2 
   2   chr2_6447281     AAsi    C    T        1      2        2 
   2   chr2_6447281     AKia    C    T        1      2        2 
   2   chr2_6447281     AOna    C    T        1      2        2 
   2   chr2_6447281     ASom    C    T        1      2        2 
   2   chr2_6447281     HCab    C    T        0      0        2 
   2   chr2_6447281     HPrz    C    T        0      0        2 
   2   chr2_6447281     ZBoe    C    T        0      0        2 
   2   chr2_6447281     ZGre    C    T        0      0        2 
   2   chr2_6447281     ZHar    C    T        0      0        2 
   2   chr2_6447281   Sample    C    T        1      2        2 
   2   chr2_6448019     AAsi    G    A        0      0        2 
   2   chr2_6448019     AKia    G    A        0      0        2 
   2   chr2_6448019     AOna    G    A        0      0        2 
   2   chr2_6448019     ASom    G    A        0      0        2 
   2   chr2_6448019     HCab    G    A        1      2        2 
   2   chr2_6448019     HPrz    G    A        1      2        2 
   2   chr2_6448019     ZBoe    G    A        0      0        2 
   2   chr2_6448019     ZGre    G    A        0      0        2 
   2   chr2_6448019     ZHar    G    A        0      0        2 
   2   chr2_6448019   Sample    G    A        0      0        2 
   2   chr2_6450635     AAsi    C    T        0      0        2 
   2   chr2_6450635     AKia    C    T        0      0        2 
   2   chr2_6450635     AOna    C    T        0      0        2 
   2   chr2_6450635     ASom    C    T        0      0        2 
   2   chr2_6450635     HCab    C    T        1      2        2 
   2   chr2_6450635     HPrz    C    T        1      2        2 
   2   chr2_6450635     ZBoe    C    T        0      0        2 
   2   chr2_6450635     ZGre    C    T        0      0        2 
   2   chr2_6450635     ZHar    C    T        0      0        2 
   2   chr2_6450635   Sample    C    T        0      0        2 
   2   chr2_6456801     AAsi    G    C        0      0        2 
   2   chr2_6456801     AKia    G    C        0      0        2 
   2   chr2_6456801     AOna    G    C        0      0        2 
   2   chr2_6456801     ASom    G    C        0      0        2 
   2   chr2_6456801     HCab    G    C        0      0        2 
   2   chr2_6456801     HPrz    G    C      0.5      1        2 
   2   chr2_6456801     ZBoe    G    C        0      0        2 
   2   chr2_6456801     ZGre    G    C        0      0        2 
   2   chr2_6456801     ZHar    G    C        0      0        2 
   2   chr2_6456801   Sample    G    C        0      0        2 
   2   chr2_6457663     AAsi    A    G        0      0        2 
   2   chr2_6457663     AKia    A    G      0.5      1        2 
   2   chr2_6457663     AOna    A    G        0      0        2 
   2   chr2_6457663     ASom    A    G        0      0        2 
   2   chr2_6457663     HCab    A    G        0      0        2 
   2   chr2_6457663     HPrz    A    G        0      0        2 
   2   chr2_6457663     ZBoe    A    G        0      0        2 
   2   chr2_6457663     ZGre    A    G        0      0        2 
   2   chr2_6457663     ZHar    A    G        0      0        2 
   2   chr2_6457663   Sample    A    G        0      0        2 
   2   chr2_6459452     AAsi    A    G        0      0        2 
   2   chr2_6459452     AKia    A    G        0      0        2 
   2   chr2_6459452     AOna    A    G        0      0        2 
   2   chr2_6459452     ASom    A    G        0      0        2 
   2   chr2_6459452     HCab    A    G        1      2        2 
   2   chr2_6459452     HPrz    A    G        1      2        2 
   2   chr2_6459452     ZBoe    A    G        0      0        2 
   2   chr2_6459452     ZGre    A    G        0      0        2 
   2   chr2_6459452     ZHar    A    G        0      0        2 
   2   chr2_6459452   Sample    A    G        0      0        2 
   2   chr2_6466143     AAsi    G    T        0      0        2 
   2   chr2_6466143     AKia    G    T        0      0        2 
   2   chr2_6466143     AOna    G    T        0      0        2 
   2   chr2_6466143     ASom    G    T        0      0        2 
   2   chr2_6466143     HCab    G    T        0      0        2 
   2   chr2_6466143     HPrz    G    T        0      0        2 
   2   chr2_6466143     ZBoe    G    T        1      2        2 
   2   chr2_6466143     ZGre    G    T        0      0        2 
   2   chr2_6466143     ZHar    G    T        0      0        2 
   2   chr2_6466143   Sample    G    T        0      0        2 
   2   chr2_6466182     AAsi    C    A        0      0        2 
   2   chr2_6466182     AKia    C    A        0      0        2 
   2   chr2_6466182     AOna    C    A        0      0        2 
   2   chr2_6466182     ASom    C    A        0      0        2 
   2   chr2_6466182     HCab    C    A        0      0        2 
   2   chr2_6466182     HPrz    C    A      0.5      1        2 
   2   chr2_6466182     ZBoe    C    A        0      0        2 
   2   chr2_6466182     ZGre    C    A        0      0        2 
   2   chr2_6466182     ZHar    C    A        0      0        2 
   2   chr2_6466182   Sample    C    A        0      0        2 
   2   chr2_6470817     AAsi    A    G      0.5      1        2 
   2   chr2_6470817     AKia    A    G        0      0        2 
   2   chr2_6470817     AOna    A    G        0      0        2 
   2   chr2_6470817     ASom    A    G        0      0        2 
   2   chr2_6470817     HCab    A    G        0      0        2 
   2   chr2_6470817     HPrz    A    G        0      0        2 
   2   chr2_6470817     ZBoe    A    G        0      0        2 
   2   chr2_6470817     ZGre    A    G        0      0        2 
   2   chr2_6470817     ZHar    A    G        0      0        2 
   2   chr2_6470817   Sample    A    G        0      0        2 
   2   chr2_6470942     AAsi    C    T        0      0        2 
   2   chr2_6470942     AKia    C    T        0      0        2 
   2   chr2_6470942     AOna    C    T        0      0        2 
   2   chr2_6470942     ASom    C    T        0      0        2 
   2   chr2_6470942     HCab    C    T        0      0        2 
   2   chr2_6470942     HPrz    C    T        0      0        2 
   2   chr2_6470942     ZBoe    C    T        0      0        2 
   2   chr2_6470942     ZGre    C    T        0      0        2 
   2   chr2_6470942     ZHar    C    T        1      2        2 
   2   chr2_6470942   Sample    C    T        0      0        2 
   2   chr2_6475488     AAsi    T    C        0      0        2 
   2   chr2_6475488     AKia    T    C        0      0        2 
   2   chr2_6475488     AOna    T    C        0      0        2 
   2   chr2_6475488     ASom    T    C        1      2        2 
   2   chr2_6475488     HCab    T    C        0      0        2 
   2   chr2_6475488     HPrz    T    C        0      0        2 
   2   chr2_6475488     ZBoe    T    C        0      0        2 
   2   chr2_6475488     ZGre    T    C        0      0        2 
   2   chr2_6475488     ZHar    T    C        0      0        2 
   2   chr2_6475488   Sample    T    C        0      0        2 
   2   chr2_6475594     AAsi    A    G        0      0        2 
   2   chr2_6475594     AKia    A    G        0      0        2 
   2   chr2_6475594     AOna    A    G      0.5      1        2 
   2   chr2_6475594     ASom    A    G        0      0        2 
   2   chr2_6475594     HCab    A    G        0      0        2 
   2   chr2_6475594     HPrz    A    G        0      0        2 
   2   chr2_6475594     ZBoe    A    G        0      0        2 
   2   chr2_6475594     ZGre    A    G        0      0        2 
   2   chr2_6475594     ZHar    A    G        0      0        2 
   2   chr2_6475594   Sample    A    G        0      0        2 
   2   chr2_6485700     AAsi    G    T        0      0        2 
   2   chr2_6485700     AKia    G    T        0      0        2 
   2   chr2_6485700     AOna    G    T        0      0        2 
   2   chr2_6485700     ASom    G    T        0      0        2 
   2   chr2_6485700     HCab    G    T        0      0        2 
   2   chr2_6485700     HPrz    G    T        0      0        2 
   2   chr2_6485700     ZBoe    G    T      0.5      1        2 
   2   chr2_6485700     ZGre    G    T        0      0        2 
   2   chr2_6485700     ZHar    G    T        0      0        2 
   2   chr2_6485700   Sample    G    T        0      0        2 
   2   chr2_6486079     AAsi    G    A        0      0        2 
   2   chr2_6486079     AKia    G    A        0      0        2 
   2   chr2_6486079     AOna    G    A        0      0        2 
   2   chr2_6486079     ASom    G    A        0      0        2 
   2   chr2_6486079     HCab    G    A        1      2        2 
   2   chr2_6486079     HPrz    G    A        1      2        2 
   2   chr2_6486079     ZBoe    G    A        0      0        2 
   2   chr2_6486079     ZGre    G    A        0      0        2 
   2   chr2_6486079     ZHar    G    A        0      0        2 
   2   chr2_6486079   Sample    G    A        0      0        2 
   2   chr2_6488614     AAsi    C    A        0      0        2 
   2   chr2_6488614     AKia    C    A        0      0        2 
   2   chr2_6488614     AOna    C    A        0      0        2 
   2   chr2_6488614     ASom    C    A        0      0        2 
   2   chr2_6488614     HCab    C    A        0      0        2 
   2   chr2_6488614     HPrz    C    A        0      0        2 
   2   chr2_6488614     ZBoe    C    A        0      0        2 
   2   chr2_6488614     ZGre    C    A      0.5      1        2 
   2   chr2_6488614     ZHar    C    A        0      0        2 
   2   chr2_6488614   Sample    C    A        0      0        2 
   2   chr2_6492180     AAsi    A    T        1      2        2 
   2   chr2_6492180     AKia    A    T        1      2        2 
   2   chr2_6492180     AOna    A    T        1      2        2 
   2   chr2_6492180     ASom    A    T        1      2        2 
   2   chr2_6492180     HCab    A    T        0      0        2 
   2   chr2_6492180     HPrz    A    T        0      0        2 
   2   chr2_6492180     ZBoe    A    T        0      0        2 
   2   chr2_6492180     ZGre    A    T        0      0        2 
   2   chr2_6492180     ZHar    A    T        0      0        2 
   2   chr2_6492180   Sample    A    T        1      2        2 
   2   chr2_6501234     AAsi    G    T        0      0        2 
   2   chr2_6501234     AKia    G    T        0      0        2 
   2   chr2_6501234     AOna    G    T        0      0        2 
   2   chr2_6501234     ASom    G    T        0      0        2 
   2   chr2_6501234     HCab    G    T        1      2        2 
   2   chr2_6501234     HPrz    G    T        0      0        2 
   2   chr2_6501234     ZBoe    G    T        0      0        2 
   2   chr2_6501234     ZGre    G    T        0      0        2 
   2   chr2_6501234     ZHar    G    T        0      0        2 
   2   chr2_6501234   Sample    G    T        0      0        2 
   2   chr2_6506920     AAsi    G    T        0      0        2 
   2   chr2_6506920     AKia    G    T      0.5      1        2 
   2   chr2_6506920     AOna    G    T      0.5      1        2 
   2   chr2_6506920     ASom    G    T        0      0        2 
   2   chr2_6506920     HCab    G    T        0      0        2 
   2   chr2_6506920     HPrz    G    T        0      0        2 
   2   chr2_6506920     ZBoe    G    T        0      0        2 
   2   chr2_6506920     ZGre    G    T        0      0        2 
   2   chr2_6506920     ZHar    G    T        0      0        2 
   2   chr2_6506920   Sample    G    T        0      0        2 
   2   chr2_6509437     AAsi    A    G        0      0        2 
   2   chr2_6509437     AKia    A    G        0      0        2 
   2   chr2_6509437     AOna    A    G        0      0        2 
   2   chr2_6509437     ASom    A    G        0      0        2 
   2   chr2_6509437     HCab    A    G        0      0        2 
   2   chr2_6509437     HPrz    A    G        0      0        2 
   2   chr2_6509437     ZBoe    A    G      0.5      1        2 
   2   chr2_6509437     ZGre    A    G        0      0        2 
   2   chr2_6509437     ZHar    A    G        0      0        2 
   2   chr2_6509437   Sample    A    G        0      0        2 
   2   chr2_6513119     AAsi    A    G        0      0        2 
   2   chr2_6513119     AKia    A    G        0      0        2 
   2   chr2_6513119     AOna    A    G        0      0        2 
   2   chr2_6513119     ASom    A    G        0      0        2 
   2   chr2_6513119     HCab    A    G        0      0        2 
   2   chr2_6513119     HPrz    A    G        0      0        2 
   2   chr2_6513119     ZBoe    A    G        0      0        2 
   2   chr2_6513119     ZGre    A    G        0      0        2 
   2   chr2_6513119     ZHar    A    G        1      2        2 
   2   chr2_6513119   Sample    A    G        0      0        2 
   2   chr2_6515741     AAsi    A    C        0      0        2 
   2   chr2_6515741     AKia    A    C        0      0        2 
   2   chr2_6515741     AOna    A    C        0      0        2 
   2   chr2_6515741     ASom    A    C        0      0        2 
   2   chr2_6515741     HCab    A    C        1      2        2 
   2   chr2_6515741     HPrz    A    C        1      2        2 
   2   chr2_6515741     ZBoe    A    C        0      0        2 
   2   chr2_6515741     ZGre    A    C        0      0        2 
   2   chr2_6515741     ZHar    A    C        0      0        2 
   2   chr2_6515741   Sample    A    C        0      0        2 
   2   chr2_6529044     AAsi    C    T        0      0        2 
   2   chr2_6529044     AKia    C    T      0.5      1        2 
   2   chr2_6529044     AOna    C    T      0.5      1        2 
   2   chr2_6529044     ASom    C    T        0      0        2 
   2   chr2_6529044     HCab    C    T        0      0        2 
   2   chr2_6529044     HPrz    C    T        0      0        2 
   2   chr2_6529044     ZBoe    C    T        0      0        2 
   2   chr2_6529044     ZGre    C    T        0      0        2 
   2   chr2_6529044     ZHar    C    T        0      0        2 
   2   chr2_6529044   Sample    C    T        0      0        2 
   2   chr2_6534063     AAsi    A    G        0      0        2 
   2   chr2_6534063     AKia    A    G        0      0        2 
   2   chr2_6534063     AOna    A    G        0      0        2 
   2   chr2_6534063     ASom    A    G        0      0        2 
   2   chr2_6534063     HCab    A    G        0      0        2 
   2   chr2_6534063     HPrz    A    G        0      0        2 
   2   chr2_6534063     ZBoe    A    G      0.5      1        2 
   2   chr2_6534063     ZGre    A    G        0      0        2 
   2   chr2_6534063     ZHar    A    G        0      0        2 
   2   chr2_6534063   Sample    A    G        0      0        2 
   2   chr2_6548807     AAsi    T    C        1      2        2 
   2   chr2_6548807     AKia    T    C        0      0        2 
   2   chr2_6548807     AOna    T    C        0      0        2 
   2   chr2_6548807     ASom    T    C        1      2        2 
   2   chr2_6548807     HCab    T    C        0      0        2 
   2   chr2_6548807     HPrz    T    C        0      0        2 
   2   chr2_6548807     ZBoe    T    C        0      0        2 
   2   chr2_6548807     ZGre    T    C        0      0        2 
   2   chr2_6548807     ZHar    T    C        0      0        2 
   2   chr2_6548807   Sample    T    C        1      2        2 
   2   chr2_6549505     AAsi    G    C        0      0        2 
   2   chr2_6549505     AKia    G    C        0      0        2 
   2   chr2_6549505     AOna    G    C        0      0        2 
   2   chr2_6549505     ASom    G    C        0      0        2 
   2   chr2_6549505     HCab    G    C        0      0        2 
   2   chr2_6549505     HPrz    G    C        0      0        2 
   2   chr2_6549505     ZBoe    G    C      0.5      1        2 
   2   chr2_6549505     ZGre    G    C        0      0        2 
   2   chr2_6549505     ZHar    G    C        0      0        2 
   2   chr2_6549505   Sample    G    C        0      0        2 
   2   chr2_6549996     AAsi    G    A        0      0        2 
   2   chr2_6549996     AKia    G    A        0      0        2 
   2   chr2_6549996     AOna    G    A        0      0        2 
   2   chr2_6549996     ASom    G    A        0      0        2 
   2   chr2_6549996     HCab    G    A        1      2        2 
   2   chr2_6549996     HPrz    G    A        1      2        2 
   2   chr2_6549996     ZBoe    G    A        0      0        2 
   2   chr2_6549996     ZGre    G    A        0      0        2 
   2   chr2_6549996     ZHar    G    A        0      0        2 
   2   chr2_6549996   Sample    G    A        0      0        2 
   2   chr2_6551275     AAsi    A    G        0      0        2 
   2   chr2_6551275     AKia    A    G        0      0        2 
   2   chr2_6551275     AOna    A    G      0.5      1        2 
   2   chr2_6551275     ASom    A    G        0      0        2 
   2   chr2_6551275     HCab    A    G        0      0        2 
   2   chr2_6551275     HPrz    A    G        0      0        2 
   2   chr2_6551275     ZBoe    A    G        0      0        2 
   2   chr2_6551275     ZGre    A    G        0      0        2 
   2   chr2_6551275     ZHar    A    G        0      0        2 
   2   chr2_6551275   Sample    A    G        0      0        2 
   2   chr2_6570655     AAsi    C    T        0      0        2 
   2   chr2_6570655     AKia    C    T        0      0        2 
   2   chr2_6570655     AOna    C    T        0      0        2 
   2   chr2_6570655     ASom    C    T        0      0        2 
   2   chr2_6570655     HCab    C    T        1      2        2 
   2   chr2_6570655     HPrz    C    T        1      2        2 
   2   chr2_6570655     ZBoe    C    T        0      0        2 
   2   chr2_6570655     ZGre    C    T        0      0        2 
   2   chr2_6570655     ZHar    C    T        0      0        2 
   2   chr2_6570655   Sample    C    T        0      0        2 
   2   chr2_6571586     AAsi    G    A        0      0        2 
   2   chr2_6571586     AKia    G    A        0      0        2 
   2   chr2_6571586     AOna    G    A        0      0        2 
   2   chr2_6571586     ASom    G    A        0      0        2 
   2   chr2_6571586     HCab    G    A        1      2        2 
   2   chr2_6571586     HPrz    G    A        1      2        2 
   2   chr2_6571586     ZBoe    G    A        0      0        2 
   2   chr2_6571586     ZGre    G    A        0      0        2 
   2   chr2_6571586     ZHar    G    A        0      0        2 
   2   chr2_6571586   Sample    G    A        0      0        2 
   2   chr2_6573768     AAsi    T    C        0      0        2 
   2   chr2_6573768     AKia    T    C        0      0        2 
   2   chr2_6573768     AOna    T    C        0      0        2 
   2   chr2_6573768     ASom    T    C        0      0        2 
   2   chr2_6573768     HCab    T    C        0      0        2 
   2   chr2_6573768     HPrz    T    C        0      0        2 
   2   chr2_6573768     ZBoe    T    C        0      0        2 
   2   chr2_6573768     ZGre    T    C        1      2        2 
   2   chr2_6573768     ZHar    T    C        0      0        2 
   2   chr2_6573768   Sample    T    C        0      0        2 
   2   chr2_6574511     AAsi    A    G        0      0        2 
   2   chr2_6574511     AKia    A    G        0      0        2 
   2   chr2_6574511     AOna    A    G        0      0        2 
   2   chr2_6574511     ASom    A    G        0      0        2 
   2   chr2_6574511     HCab    A    G        0      0        2 
   2   chr2_6574511     HPrz    A    G        0      0        2 
   2   chr2_6574511     ZBoe    A    G      0.5      1        2 
   2   chr2_6574511     ZGre    A    G        0      0        2 
   2   chr2_6574511     ZHar    A    G        0      0        2 
   2   chr2_6574511   Sample    A    G        0      0        2 
   2   chr2_6578775     AAsi    T    C        1      2        2 
   2   chr2_6578775     AKia    T    C        0      0        2 
   2   chr2_6578775     AOna    T    C        0      0        2 
   2   chr2_6578775     ASom    T    C        1      2        2 
   2   chr2_6578775     HCab    T    C        1      2        2 
   2   chr2_6578775     HPrz    T    C        1      2        2 
   2   chr2_6578775     ZBoe    T    C        0      0        2 
   2   chr2_6578775     ZGre    T    C        0      0        2 
   2   chr2_6578775     ZHar    T    C        0      0        2 
   2   chr2_6578775   Sample    T    C        1      2        2 
   2   chr2_6590604     AAsi    A    G        0      0        2 
   2   chr2_6590604     AKia    A    G        0      0        2 
   2   chr2_6590604     AOna    A    G        0      0        2 
   2   chr2_6590604     ASom    A    G        0      0        2 
   2   chr2_6590604     HCab    A    G        0      0        2 
   2   chr2_6590604     HPrz    A    G        0      0        2 
   2   chr2_6590604     ZBoe    A    G        0      0        2 
   2   chr2_6590604     ZGre    A    G        0      0        2 
   2   chr2_6590604     ZHar    A    G        1      2        2 
   2   chr2_6590604   Sample    A    G        0      0        2 
   2   chr2_6598154     AAsi    C    T        0      0        2 
   2   chr2_6598154     AKia    C    T        0      0        2 
   2   chr2_6598154     AOna    C    T        0      0        2 
   2   chr2_6598154     ASom    C    T        0      0        2 
   2   chr2_6598154     HCab    C    T        0      0        2 
   2   chr2_6598154     HPrz    C    T        0      0        2 
   2   chr2_6598154     ZBoe    C    T      0.5      1        2 
   2   chr2_6598154     ZGre    C    T        0      0        2 
   2   chr2_6598154     ZHar    C    T        0      0        2 
   2   chr2_6598154   Sample    C    T        0      0        2 
   2   chr2_6603984     AAsi    A    C        1      2        2 
   2   chr2_6603984     AKia    A    C        0      0        2 
   2   chr2_6603984     AOna    A    C        0      0        2 
   2   chr2_6603984     ASom    A    C        1      2        2 
   2   chr2_6603984     HCab    A    C        0      0        2 
   2   chr2_6603984     HPrz    A    C        0      0        2 
   2   chr2_6603984     ZBoe    A    C        0      0        2 
   2   chr2_6603984     ZGre    A    C        0      0        2 
   2   chr2_6603984     ZHar    A    C        0      0        2 
   2   chr2_6603984   Sample    A    C        1      2        2 
   2   chr2_6610336     AAsi    C    G        0      0        2 
   2   chr2_6610336     AKia    C    G        0      0        2 
   2   chr2_6610336     AOna    C    G        0      0        2 
   2   chr2_6610336     ASom    C    G        0      0        2 
   2   chr2_6610336     HCab    C    G        1      2        2 
   2   chr2_6610336     HPrz    C    G        1      2        2 
   2   chr2_6610336     ZBoe    C    G        0      0        2 
   2   chr2_6610336     ZGre    C    G        0      0        2 
   2   chr2_6610336     ZHar    C    G        0      0        2 
   2   chr2_6610336   Sample    C    G        0      0        2 
   2   chr2_6611523     AAsi    G    T        0      0        2 
   2   chr2_6611523     AKia    G    T        0      0        2 
   2   chr2_6611523     AOna    G    T        0      0        2 
   2   chr2_6611523     ASom    G    T        0      0        2 
   2   chr2_6611523     HCab    G    T        0      0        2 
   2   chr2_6611523     HPrz    G    T        0      0        2 
   2   chr2_6611523     ZBoe    G    T      0.5      1        2 
   2   chr2_6611523     ZGre    G    T        0      0        2 
   2   chr2_6611523     ZHar    G    T        0      0        2 
   2   chr2_6611523   Sample    G    T        0      0        2 
   2   chr2_6612046     AAsi    T    C        0      0        2 
   2   chr2_6612046     AKia    T    C        0      0        2 
   2   chr2_6612046     AOna    T    C        0      0        2 
   2   chr2_6612046     ASom    T    C        0      0        2 
   2   chr2_6612046     HCab    T    C        0      0        2 
   2   chr2_6612046     HPrz    T    C        0      0        2 
   2   chr2_6612046     ZBoe    T    C      0.5      1        2 
   2   chr2_6612046     ZGre    T    C        0      0        2 
   2   chr2_6612046     ZHar    T    C        0      0        2 
   2   chr2_6612046   Sample    T    C        0      0        2 
   2   chr2_6625280     AAsi    T    A        0      0        2 
   2   chr2_6625280     AKia    T    A        0      0        2 
   2   chr2_6625280     AOna    T    A        0      0        2 
   2   chr2_6625280     ASom    T    A        0      0        2 
   2   chr2_6625280     HCab    T    A        0      0        2 
   2   chr2_6625280     HPrz    T    A        0      0        2 
   2   chr2_6625280     ZBoe    T    A      0.5      1        2 
   2   chr2_6625280     ZGre    T    A        0      0        2 
   2   chr2_6625280     ZHar    T    A        0      0        2 
   2   chr2_6625280   Sample    T    A        0      0        2 
   2   chr2_6631828     AAsi    A    G      0.5      1        2 
   2   chr2_6631828     AKia    A    G        0      0        2 
   2   chr2_6631828     AOna    A    G        0      0        2 
   2   chr2_6631828     ASom    A    G        0      0        2 
   2   chr2_6631828     HCab    A    G        0      0        2 
   2   chr2_6631828     HPrz    A    G        0      0        2 
   2   chr2_6631828     ZBoe    A    G        0      0        2 
   2   chr2_6631828     ZGre    A    G        0      0        2 
   2   chr2_6631828     ZHar    A    G        0      0        2 
   2   chr2_6631828   Sample    A    G        0      0        2 
   2   chr2_6645987     AAsi    T    C        0      0        2 
   2   chr2_6645987     AKia    T    C        0      0        2 
   2   chr2_6645987     AOna    T    C        0      0        2 
   2   chr2_6645987     ASom    T    C        0      0        2 
   2   chr2_6645987     HCab    T    C        0      0        2 
   2   chr2_6645987     HPrz    T    C        0      0        2 
   2   chr2_6645987     ZBoe    T    C        1      2        2 
   2   chr2_6645987     ZGre    T    C        1      2        2 
   2   chr2_6645987     ZHar    T    C        1      2        2 
   2   chr2_6645987   Sample    T    C        0      0        2 
   2   chr2_6651959     AAsi    T    C        0      0        2 
   2   chr2_6651959     AKia    T    C        0      0        2 
   2   chr2_6651959     AOna    T    C        0      0        2 
   2   chr2_6651959     ASom    T    C        0      0        2 
   2   chr2_6651959     HCab    T    C        0      0        2 
   2   chr2_6651959     HPrz    T    C        0      0        2 
   2   chr2_6651959     ZBoe    T    C        0      0        2 
   2   chr2_6651959     ZGre    T    C        0      0        2 
   2   chr2_6651959     ZHar    T    C        1      2        2 
   2   chr2_6651959   Sample    T    C        0      0        2 
   2   chr2_6655453     AAsi    A    G        0      0        2 
   2   chr2_6655453     AKia    A    G        0      0        2 
   2   chr2_6655453     AOna    A    G        0      0        2 
   2   chr2_6655453     ASom    A    G        0      0        2 
   2   chr2_6655453     HCab    A    G        0      0        2 
   2   chr2_6655453     HPrz    A    G      0.5      1        2 
   2   chr2_6655453     ZBoe    A    G        0      0        2 
   2   chr2_6655453     ZGre    A    G        0      0        2 
   2   chr2_6655453     ZHar    A    G        0      0        2 
   2   chr2_6655453   Sample    A    G        0      0        2 
   2   chr2_6656878     AAsi    A    G      0.5      1        2 
   2   chr2_6656878     AKia    A    G        0      0        2 
   2   chr2_6656878     AOna    A    G        0      0        2 
   2   chr2_6656878     ASom    A    G        0      0        2 
   2   chr2_6656878     HCab    A    G        0      0        2 
   2   chr2_6656878     HPrz    A    G        0      0        2 
   2   chr2_6656878     ZBoe    A    G        0      0        2 
   2   chr2_6656878     ZGre    A    G        0      0        2 
   2   chr2_6656878     ZHar    A    G        0      0        2 
   2   chr2_6656878   Sample    A    G        0      0        2 
   2   chr2_6660158     AAsi    C    T        0      0        2 
   2   chr2_6660158     AKia    C    T        0      0        2 
   2   chr2_6660158     AOna    C    T        0      0        2 
   2   chr2_6660158     ASom    C    T        1      2        2 
   2   chr2_6660158     HCab    C    T        0      0        2 
   2   chr2_6660158     HPrz    C    T        0      0        2 
   2   chr2_6660158     ZBoe    C    T        0      0        2 
   2   chr2_6660158     ZGre    C    T        0      0        2 
   2   chr2_6660158     ZHar    C    T        0      0        2 
   2   chr2_6660158   Sample    C    T        0      0        2 
   2   chr2_6662536     AAsi    A    G        0      0        2 
   2   chr2_6662536     AKia    A    G        0      0        2 
   2   chr2_6662536     AOna    A    G      0.5      1        2 
   2   chr2_6662536     ASom    A    G        0      0        2 
   2   chr2_6662536     HCab    A    G        1      2        2 
   2   chr2_6662536     HPrz    A    G        1      2        2 
   2   chr2_6662536     ZBoe    A    G        0      0        2 
   2   chr2_6662536     ZGre    A    G        0      0        2 
   2   chr2_6662536     ZHar    A    G        0      0        2 
   2   chr2_6662536   Sample    A    G        0      0        2 
   2   chr2_6664703     AAsi    C    T        0      0        2 
   2   chr2_6664703     AKia    C    T        0      0        2 
   2   chr2_6664703     AOna    C    T        0      0        2 
   2   chr2_6664703     ASom    C    T        0      0        2 
   2   chr2_6664703     HCab    C    T        1      2        2 
   2   chr2_6664703     HPrz    C    T        1      2        2 
   2   chr2_6664703     ZBoe    C    T        0      0        2 
   2   chr2_6664703     ZGre    C    T        0      0        2 
   2   chr2_6664703     ZHar    C    T        0      0        2 
   2   chr2_6664703   Sample    C    T        0      0        2 
   2   chr2_6667981     AAsi    A    G        0      0        2 
   2   chr2_6667981     AKia    A    G        0      0        2 
   2   chr2_6667981     AOna    A    G        0      0        2 
   2   chr2_6667981     ASom    A    G        0      0        2 
   2   chr2_6667981     HCab    A    G        0      0        2 
   2   chr2_6667981     HPrz    A    G        0      0        2 
   2   chr2_6667981     ZBoe    A    G        0      0        2 
   2   chr2_6667981     ZGre    A    G        0      0        2 
   2   chr2_6667981     ZHar    A    G      0.5      1        2 
   2   chr2_6667981   Sample    A    G        0      0        2 
   2   chr2_6670272     AAsi    C    T      0.5      1        2 
   2   chr2_6670272     AKia    C    T        0      0        2 
   2   chr2_6670272     AOna    C    T        0      0        2 
   2   chr2_6670272     ASom    C    T        0      0        2 
   2   chr2_6670272     HCab    C    T        0      0        2 
   2   chr2_6670272     HPrz    C    T        0      0        2 
   2   chr2_6670272     ZBoe    C    T        0      0        2 
   2   chr2_6670272     ZGre    C    T        0      0        2 
   2   chr2_6670272     ZHar    C    T        0      0        2 
   2   chr2_6670272   Sample    C    T        0      0        2 
   2   chr2_6670719     AAsi    C    T        0      0        2 
   2   chr2_6670719     AKia    C    T        0      0        2 
   2   chr2_6670719     AOna    C    T        0      0        2 
   2   chr2_6670719     ASom    C    T        0      0        2 
   2   chr2_6670719     HCab    C    T        1      2        2 
   2   chr2_6670719     HPrz    C    T        1      2        2 
   2   chr2_6670719     ZBoe    C    T        0      0        2 
   2   chr2_6670719     ZGre    C    T        0      0        2 
   2   chr2_6670719     ZHar    C    T        0      0        2 
   2   chr2_6670719   Sample    C    T        0      0        2 
   2   chr2_6671973     AAsi    A    G        0      0        2 
   2   chr2_6671973     AKia    A    G        0      0        2 
   2   chr2_6671973     AOna    A    G        0      0        2 
   2   chr2_6671973     ASom    A    G        0      0        2 
   2   chr2_6671973     HCab    A    G        0      0        2 
   2   chr2_6671973     HPrz    A    G        0      0        2 
   2   chr2_6671973     ZBoe    A    G      0.5      1        2 
   2   chr2_6671973     ZGre    A    G        0      0        2 
   2   chr2_6671973     ZHar    A    G        0      0        2 
   2   chr2_6671973   Sample    A    G        0      0        2 
   2   chr2_6677166     AAsi    T    C        0      0        2 
   2   chr2_6677166     AKia    T    C        0      0        2 
   2   chr2_6677166     AOna    T    C        0      0        2 
   2   chr2_6677166     ASom    T    C        0      0        2 
   2   chr2_6677166     HCab    T    C        1      2        2 
   2   chr2_6677166     HPrz    T    C        1      2        2 
   2   chr2_6677166     ZBoe    T    C        0      0        2 
   2   chr2_6677166     ZGre    T    C        0      0        2 
   2   chr2_6677166     ZHar    T    C        0      0        2 
   2   chr2_6677166   Sample    T    C        0      0        2 
   2   chr2_6678243     AAsi    G    T        0      0        2 
   2   chr2_6678243     AKia    G    T      0.5      1        2 
   2   chr2_6678243     AOna    G    T        0      0        2 
   2   chr2_6678243     ASom    G    T        0      0        2 
   2   chr2_6678243     HCab    G    T        0      0        2 
   2   chr2_6678243     HPrz    G    T        0      0        2 
   2   chr2_6678243     ZBoe    G    T        0      0        2 
   2   chr2_6678243     ZGre    G    T        0      0        2 
   2   chr2_6678243     ZHar    G    T        0      0        2 
   2   chr2_6678243   Sample    G    T        0      0        2 
   2   chr2_6689861     AAsi    T    C      0.5      1        2 
   2   chr2_6689861     AKia    T    C        0      0        2 
   2   chr2_6689861     AOna    T    C        0      0        2 
   2   chr2_6689861     ASom    T    C        0      0        2 
   2   chr2_6689861     HCab    T    C        0      0        2 
   2   chr2_6689861     HPrz    T    C        0      0        2 
   2   chr2_6689861     ZBoe    T    C        0      0        2 
   2   chr2_6689861     ZGre    T    C        0      0        2 
   2   chr2_6689861     ZHar    T    C        0      0        2 
   2   chr2_6689861   Sample    T    C        0      0        2 
   2   chr2_6697072     AAsi    G    A        0      0        2 
   2   chr2_6697072     AKia    G    A        0      0        2 
   2   chr2_6697072     AOna    G    A        0      0        2 
   2   chr2_6697072     ASom    G    A        0      0        2 
   2   chr2_6697072     HCab    G    A        0      0        2 
   2   chr2_6697072     HPrz    G    A      0.5      1        2 
   2   chr2_6697072     ZBoe    G    A        0      0        2 
   2   chr2_6697072     ZGre    G    A        0      0        2 
   2   chr2_6697072     ZHar    G    A        0      0        2 
   2   chr2_6697072   Sample    G    A        0      0        2 
   2   chr2_6699395     AAsi    A    G        0      0        2 
   2   chr2_6699395     AKia    A    G        0      0        2 
   2   chr2_6699395     AOna    A    G        0      0        2 
   2   chr2_6699395     ASom    A    G        0      0        2 
   2   chr2_6699395     HCab    A    G        0      0        2 
   2   chr2_6699395     HPrz    A    G        0      0        2 
   2   chr2_6699395     ZBoe    A    G      0.5      1        2 
   2   chr2_6699395     ZGre    A    G        0      0        2 
   2   chr2_6699395     ZHar    A    G        0      0        2 
   2   chr2_6699395   Sample    A    G        0      0        2 
   2   chr2_6700677     AAsi    A    G        0      0        2 
   2   chr2_6700677     AKia    A    G        0      0        2 
   2   chr2_6700677     AOna    A    G      0.5      1        2 
   2   chr2_6700677     ASom    A    G        0      0        2 
   2   chr2_6700677     HCab    A    G        0      0        2 
   2   chr2_6700677     HPrz    A    G        0      0        2 
   2   chr2_6700677     ZBoe    A    G        0      0        2 
   2   chr2_6700677     ZGre    A    G        0      0        2 
   2   chr2_6700677     ZHar    A    G        0      0        2 
   2   chr2_6700677   Sample    A    G        0      0        2 
   2   chr2_6701560     AAsi    C    A        0      0        2 
   2   chr2_6701560     AKia    C    A        0      0        2 
   2   chr2_6701560     AOna    C    A        0      0        2 
   2   chr2_6701560     ASom    C    A        0      0        2 
   2   chr2_6701560     HCab    C    A        0      0        2 
   2   chr2_6701560     HPrz    C    A        0      0        2 
   2   chr2_6701560     ZBoe    C    A        1      2        2 
   2   chr2_6701560     ZGre    C    A        0      0        2 
   2   chr2_6701560     ZHar    C    A        0      0        2 
   2   chr2_6701560   Sample    C    A        0      0        2 
   2   chr2_6705845     AAsi    A    C        0      0        2 
   2   chr2_6705845     AKia    A    C        0      0        2 
   2   chr2_6705845     AOna    A    C        0      0        2 
   2   chr2_6705845     ASom    A    C        0      0        2 
   2   chr2_6705845     HCab    A    C        0      0        2 
   2   chr2_6705845     HPrz    A    C        0      0        2 
   2   chr2_6705845     ZBoe    A    C        0      0        2 
   2   chr2_6705845     ZGre    A    C        0      0        2 
   2   chr2_6705845     ZHar    A    C      0.5      1        2 
   2   chr2_6705845   Sample    A    C        0      0        2 
   2   chr2_6708894     AAsi    T    C        0      0        2 
   2   chr2_6708894     AKia    T    C        0      0        2 
   2   chr2_6708894     AOna    T    C        0      0        2 
   2   chr2_6708894     ASom    T    C        0      0        2 
   2   chr2_6708894     HCab    T    C        1      2        2 
   2   chr2_6708894     HPrz    T    C        1      2        2 
   2   chr2_6708894     ZBoe    T    C        0      0        2 
   2   chr2_6708894     ZGre    T    C        0      0        2 
   2   chr2_6708894     ZHar    T    C        0      0        2 
   2   chr2_6708894   Sample    T    C        0      0        2 
   2   chr2_6720965     AAsi    A    T        0      0        2 
   2   chr2_6720965     AKia    A    T        0      0        2 
   2   chr2_6720965     AOna    A    T        0      0        2 
   2   chr2_6720965     ASom    A    T        0      0        2 
   2   chr2_6720965     HCab    A    T        0      0        2 
   2   chr2_6720965     HPrz    A    T        0      0        2 
   2   chr2_6720965     ZBoe    A    T      0.5      1        2 
   2   chr2_6720965     ZGre    A    T        0      0        2 
   2   chr2_6720965     ZHar    A    T        0      0        2 
   2   chr2_6720965   Sample    A    T        0      0        2 
   2   chr2_6721929     AAsi    T    G        0      0        2 
   2   chr2_6721929     AKia    T    G        0      0        2 
   2   chr2_6721929     AOna    T    G        0      0        2 
   2   chr2_6721929     ASom    T    G        0      0        2 
   2   chr2_6721929     HCab    T    G        0      0        2 
   2   chr2_6721929     HPrz    T    G        0      0        2 
   2   chr2_6721929     ZBoe    T    G        0      0        2 
   2   chr2_6721929     ZGre    T    G        1      2        2 
   2   chr2_6721929     ZHar    T    G        0      0        2 
   2   chr2_6721929   Sample    T    G        0      0        2 
   2   chr2_6723213     AAsi    A    G        0      0        2 
   2   chr2_6723213     AKia    A    G        0      0        2 
   2   chr2_6723213     AOna    A    G      0.5      1        2 
   2   chr2_6723213     ASom    A    G        0      0        2 
   2   chr2_6723213     HCab    A    G        0      0        2 
   2   chr2_6723213     HPrz    A    G        0      0        2 
   2   chr2_6723213     ZBoe    A    G        0      0        2 
   2   chr2_6723213     ZGre    A    G        0      0        2 
   2   chr2_6723213     ZHar    A    G        0      0        2 
   2   chr2_6723213   Sample    A    G        0      0        2 
   2   chr2_6725426     AAsi    C    A        0      0        2 
   2   chr2_6725426     AKia    C    A        0      0        2 
   2   chr2_6725426     AOna    C    A        0      0        2 
   2   chr2_6725426     ASom    C    A        0      0        2 
   2   chr2_6725426     HCab    C    A        1      2        2 
   2   chr2_6725426     HPrz    C    A        1      2        2 
   2   chr2_6725426     ZBoe    C    A        0      0        2 
   2   chr2_6725426     ZGre    C    A        0      0        2 
   2   chr2_6725426     ZHar    C    A        0      0        2 
   2   chr2_6725426   Sample    C    A        0      0        2 
   2   chr2_6726705     AAsi    G    T        0      0        2 
   2   chr2_6726705     AKia    G    T        1      2        2 
   2   chr2_6726705     AOna    G    T        0      0        2 
   2   chr2_6726705     ASom    G    T        0      0        2 
   2   chr2_6726705     HCab    G    T        0      0        2 
   2   chr2_6726705     HPrz    G    T        0      0        2 
   2   chr2_6726705     ZBoe    G    T        0      0        2 
   2   chr2_6726705     ZGre    G    T        0      0        2 
   2   chr2_6726705     ZHar    G    T        0      0        2 
   2   chr2_6726705   Sample    G    T        0      0        2 
   2   chr2_6726775     AAsi    T    C        0      0        2 
   2   chr2_6726775     AKia    T    C        0      0        2 
   2   chr2_6726775     AOna    T    C        0      0        2 
   2   chr2_6726775     ASom    T    C        1      2        2 
   2   chr2_6726775     HCab    T    C        0      0        2 
   2   chr2_6726775     HPrz    T    C        0      0        2 
   2   chr2_6726775     ZBoe    T    C        0      0        2 
   2   chr2_6726775     ZGre    T    C        0      0        2 
   2   chr2_6726775     ZHar    T    C        0      0        2 
   2   chr2_6726775   Sample    T    C        0      0        2 
   2   chr2_6737222     AAsi    T    C        0      0        2 
   2   chr2_6737222     AKia    T    C        0      0        2 
   2   chr2_6737222     AOna    T    C        0      0        2 
   2   chr2_6737222     ASom    T    C        0      0        2 
   2   chr2_6737222     HCab    T    C        0      0        2 
   2   chr2_6737222     HPrz    T    C        0      0        2 
   2   chr2_6737222     ZBoe    T    C        0      0        2 
   2   chr2_6737222     ZGre    T    C      0.5      1        2 
   2   chr2_6737222     ZHar    T    C        0      0        2 
   2   chr2_6737222   Sample    T    C        0      0        2 
   2   chr2_6742056     AAsi    C    T        0      0        2 
   2   chr2_6742056     AKia    C    T        0      0        2 
   2   chr2_6742056     AOna    C    T        0      0        2 
   2   chr2_6742056     ASom    C    T        0      0        2 
   2   chr2_6742056     HCab    C    T        1      2        2 
   2   chr2_6742056     HPrz    C    T        1      2        2 
   2   chr2_6742056     ZBoe    C    T        0      0        2 
   2   chr2_6742056     ZGre    C    T        0      0        2 
   2   chr2_6742056     ZHar    C    T        0      0        2 
   2   chr2_6742056   Sample    C    T        0      0        2 
   2   chr2_6743560     AAsi    T    G        0      0        2 
   2   chr2_6743560     AKia    T    G        0      0        2 
   2   chr2_6743560     AOna    T    G        0      0        2 
   2   chr2_6743560     ASom    T    G        0      0        2 
   2   chr2_6743560     HCab    T    G        1      2        2 
   2   chr2_6743560     HPrz    T    G        1      2        2 
   2   chr2_6743560     ZBoe    T    G        0      0        2 
   2   chr2_6743560     ZGre    T    G        0      0        2 
   2   chr2_6743560     ZHar    T    G        0      0        2 
   2   chr2_6743560   Sample    T    G        0      0        2 
   2   chr2_6747224     AAsi    G    A        0      0        2 
   2   chr2_6747224     AKia    G    A        0      0        2 
   2   chr2_6747224     AOna    G    A        0      0        2 
   2   chr2_6747224     ASom    G    A        0      0        2 
   2   chr2_6747224     HCab    G    A        1      2        2 
   2   chr2_6747224     HPrz    G    A        1      2        2 
   2   chr2_6747224     ZBoe    G    A        0      0        2 
   2   chr2_6747224     ZGre    G    A        0      0        2 
   2   chr2_6747224     ZHar    G    A        0      0        2 
   2   chr2_6747224   Sample    G    A        0      0        2 
   2   chr2_6750346     AAsi    G    A        0      0        2 
   2   chr2_6750346     AKia    G    A        0      0        2 
   2   chr2_6750346     AOna    G    A        0      0        2 
   2   chr2_6750346     ASom    G    A        0      0        2 
   2   chr2_6750346     HCab    G    A        1      2        2 
   2   chr2_6750346     HPrz    G    A        1      2        2 
   2   chr2_6750346     ZBoe    G    A        0      0        2 
   2   chr2_6750346     ZGre    G    A        0      0        2 
   2   chr2_6750346     ZHar    G    A        0      0        2 
   2   chr2_6750346   Sample    G    A        0      0        2 
   2   chr2_6752006     AAsi    C    T        0      0        2 
   2   chr2_6752006     AKia    C    T        0      0        2 
   2   chr2_6752006     AOna    C    T        0      0        2 
   2   chr2_6752006     ASom    C    T        0      0        2 
   2   chr2_6752006     HCab    C    T        0      0        2 
   2   chr2_6752006     HPrz    C    T        0      0        2 
   2   chr2_6752006     ZBoe    C    T      0.5      1        2 
   2   chr2_6752006     ZGre    C    T        0      0        2 
   2   chr2_6752006     ZHar    C    T        0      0        2 
   2   chr2_6752006   Sample    C    T        0      0        2 
   2   chr2_6755169     AAsi    C    T        0      0        2 
   2   chr2_6755169     AKia    C    T        0      0        2 
   2   chr2_6755169     AOna    C    T        0      0        2 
   2   chr2_6755169     ASom    C    T        1      2        2 
   2   chr2_6755169     HCab    C    T        0      0        2 
   2   chr2_6755169     HPrz    C    T        0      0        2 
   2   chr2_6755169     ZBoe    C    T        0      0        2 
   2   chr2_6755169     ZGre    C    T        0      0        2 
   2   chr2_6755169     ZHar    C    T        0      0        2 
   2   chr2_6755169   Sample    C    T        0      0        2 
   2   chr2_6756509     AAsi    C    T        0      0        2 
   2   chr2_6756509     AKia    C    T        0      0        2 
   2   chr2_6756509     AOna    C    T        0      0        2 
   2   chr2_6756509     ASom    C    T        0      0        2 
   2   chr2_6756509     HCab    C    T        1      2        2 
   2   chr2_6756509     HPrz    C    T        1      2        2 
   2   chr2_6756509     ZBoe    C    T        0      0        2 
   2   chr2_6756509     ZGre    C    T        0      0        2 
   2   chr2_6756509     ZHar    C    T        0      0        2 
   2   chr2_6756509   Sample    C    T        0      0        2 
   2   chr2_6761138     AAsi    G    C        0      0        2 
   2   chr2_6761138     AKia    G    C        0      0        2 
   2   chr2_6761138     AOna    G    C        0      0        2 
   2   chr2_6761138     ASom    G    C        0      0        2 
   2   chr2_6761138     HCab    G    C        1      2        2 
   2   chr2_6761138     HPrz    G    C        1      2        2 
   2   chr2_6761138     ZBoe    G    C        0      0        2 
   2   chr2_6761138     ZGre    G    C        0      0        2 
   2   chr2_6761138     ZHar    G    C        0      0        2 
   2   chr2_6761138   Sample    G    C        0      0        2 
   2   chr2_6761656     AAsi    T    C        0      0        2 
   2   chr2_6761656     AKia    T    C        1      2        2 
   2   chr2_6761656     AOna    T    C        0      0        2 
   2   chr2_6761656     ASom    T    C        0      0        2 
   2   chr2_6761656     HCab    T    C        0      0        2 
   2   chr2_6761656     HPrz    T    C        0      0        2 
   2   chr2_6761656     ZBoe    T    C        0      0        2 
   2   chr2_6761656     ZGre    T    C        0      0        2 
   2   chr2_6761656     ZHar    T    C        0      0        2 
   2   chr2_6761656   Sample    T    C        0      0        2 
   2   chr2_6762353     AAsi    A    G        0      0        2 
   2   chr2_6762353     AKia    A    G      0.5      1        2 
   2   chr2_6762353     AOna    A    G        1      2        2 
   2   chr2_6762353     ASom    A    G        0      0        2 
   2   chr2_6762353     HCab    A    G        0      0        2 
   2   chr2_6762353     HPrz    A    G        0      0        2 
   2   chr2_6762353     ZBoe    A    G        0      0        2 
   2   chr2_6762353     ZGre    A    G        0      0        2 
   2   chr2_6762353     ZHar    A    G        0      0        2 
   2   chr2_6762353   Sample    A    G        0      0        2 
   2   chr2_6768691     AAsi    A    G        0      0        2 
   2   chr2_6768691     AKia    A    G        0      0        2 
   2   chr2_6768691     AOna    A    G        0      0        2 
   2   chr2_6768691     ASom    A    G        0      0        2 
   2   chr2_6768691     HCab    A    G        0      0        2 
   2   chr2_6768691     HPrz    A    G        0      0        2 
   2   chr2_6768691     ZBoe    A    G        0      0        2 
   2   chr2_6768691     ZGre    A    G        0      0        2 
   2   chr2_6768691     ZHar    A    G        1      2        2 
   2   chr2_6768691   Sample    A    G        0      0        2 
   2   chr2_6769512     AAsi    C    G        0      0        2 
   2   chr2_6769512     AKia    C    G        0      0        2 
   2   chr2_6769512     AOna    C    G        0      0        2 
   2   chr2_6769512     ASom    C    G        0      0        2 
   2   chr2_6769512     HCab    C    G        0      0        2 
   2   chr2_6769512     HPrz    C    G        0      0        2 
   2   chr2_6769512     ZBoe    C    G        0      0        2 
   2   chr2_6769512     ZGre    C    G      0.5      1        2 
   2   chr2_6769512     ZHar    C    G        0      0        2 
   2   chr2_6769512   Sample    C    G        0      0        2 
   2   chr2_6779829     AAsi    T    C        0      0        2 
   2   chr2_6779829     AKia    T    C        0      0        2 
   2   chr2_6779829     AOna    T    C        0      0        2 
   2   chr2_6779829     ASom    T    C        1      2        2 
   2   chr2_6779829     HCab    T    C        0      0        2 
   2   chr2_6779829     HPrz    T    C        0      0        2 
   2   chr2_6779829     ZBoe    T    C        0      0        2 
   2   chr2_6779829     ZGre    T    C        0      0        2 
   2   chr2_6779829     ZHar    T    C        0      0        2 
   2   chr2_6779829   Sample    T    C        0      0        2 
   2   chr2_6786438     AAsi    T    G        0      0        2 
   2   chr2_6786438     AKia    T    G        0      0        2 
   2   chr2_6786438     AOna    T    G        0      0        2 
   2   chr2_6786438     ASom    T    G        0      0        2 
   2   chr2_6786438     HCab    T    G        0      0        2 
   2   chr2_6786438     HPrz    T    G        0      0        2 
   2   chr2_6786438     ZBoe    T    G        0      0        2 
   2   chr2_6786438     ZGre    T    G        0      0        2 
   2   chr2_6786438     ZHar    T    G        1      2        2 
   2   chr2_6786438   Sample    T    G        0      0        2 
   2   chr2_6790796     AAsi    T    C        0      0        2 
   2   chr2_6790796     AKia    T    C        0      0        2 
   2   chr2_6790796     AOna    T    C      0.5      1        2 
   2   chr2_6790796     ASom    T    C        0      0        2 
   2   chr2_6790796     HCab    T    C        0      0        2 
   2   chr2_6790796     HPrz    T    C        0      0        2 
   2   chr2_6790796     ZBoe    T    C        0      0        2 
   2   chr2_6790796     ZGre    T    C        0      0        2 
   2   chr2_6790796     ZHar    T    C        0      0        2 
   2   chr2_6790796   Sample    T    C        0      0        2 
   2   chr2_6792358     AAsi    C    T        0      0        2 
   2   chr2_6792358     AKia    C    T        0      0        2 
   2   chr2_6792358     AOna    C    T        0      0        2 
   2   chr2_6792358     ASom    C    T        0      0        2 
   2   chr2_6792358     HCab    C    T        1      2        2 
   2   chr2_6792358     HPrz    C    T        1      2        2 
   2   chr2_6792358     ZBoe    C    T        0      0        2 
   2   chr2_6792358     ZGre    C    T        0      0        2 
   2   chr2_6792358     ZHar    C    T        0      0        2 
   2   chr2_6792358   Sample    C    T        0      0        2 
   2   chr2_6801999     AAsi    G    T        0      0        2 
   2   chr2_6801999     AKia    G    T        0      0        2 
   2   chr2_6801999     AOna    G    T        0      0        2 
   2   chr2_6801999     ASom    G    T        0      0        2 
   2   chr2_6801999     HCab    G    T        1      2        2 
   2   chr2_6801999     HPrz    G    T        1      2        2 
   2   chr2_6801999     ZBoe    G    T        0      0        2 
   2   chr2_6801999     ZGre    G    T        0      0        2 
   2   chr2_6801999     ZHar    G    T        0      0        2 
   2   chr2_6801999   Sample    G    T        0      0        2 
   2   chr2_6804606     AAsi    C    T        1      2        2 
   2   chr2_6804606     AKia    C    T        0      0        2 
   2   chr2_6804606     AOna    C    T        0      0        2 
   2   chr2_6804606     ASom    C    T        1      2        2 
   2   chr2_6804606     HCab    C    T        0      0        2 
   2   chr2_6804606     HPrz    C    T        0      0        2 
   2   chr2_6804606     ZBoe    C    T        0      0        2 
   2   chr2_6804606     ZGre    C    T        0      0        2 
   2   chr2_6804606     ZHar    C    T        0      0        2 
   2   chr2_6804606   Sample    C    T        1      2        2 
   2   chr2_6809981     AAsi    C    G        0      0        2 
   2   chr2_6809981     AKia    C    G        0      0        2 
   2   chr2_6809981     AOna    C    G      0.5      1        2 
   2   chr2_6809981     ASom    C    G        0      0        2 
   2   chr2_6809981     HCab    C    G        0      0        2 
   2   chr2_6809981     HPrz    C    G        0      0        2 
   2   chr2_6809981     ZBoe    C    G        0      0        2 
   2   chr2_6809981     ZGre    C    G        0      0        2 
   2   chr2_6809981     ZHar    C    G        0      0        2 
   2   chr2_6809981   Sample    C    G        0      0        2 
   2   chr2_6814984     AAsi    G    C        0      0        2 
   2   chr2_6814984     AKia    G    C        0      0        2 
   2   chr2_6814984     AOna    G    C        0      0        2 
   2   chr2_6814984     ASom    G    C        0      0        2 
   2   chr2_6814984     HCab    G    C        1      2        2 
   2   chr2_6814984     HPrz    G    C        1      2        2 
   2   chr2_6814984     ZBoe    G    C        0      0        2 
   2   chr2_6814984     ZGre    G    C        0      0        2 
   2   chr2_6814984     ZHar    G    C        0      0        2 
   2   chr2_6814984   Sample    G    C        0      0        2 
   2   chr2_6841032     AAsi    T    C        0      0        2 
   2   chr2_6841032     AKia    T    C        0      0        2 
   2   chr2_6841032     AOna    T    C        0      0        2 
   2   chr2_6841032     ASom    T    C        0      0        2 
   2   chr2_6841032     HCab    T    C        0      0        2 
   2   chr2_6841032     HPrz    T    C        1      2        2 
   2   chr2_6841032     ZBoe    T    C        0      0        2 
   2   chr2_6841032     ZGre    T    C        0      0        2 
   2   chr2_6841032     ZHar    T    C        0      0        2 
   2   chr2_6841032   Sample    T    C        0      0        2 
   2   chr2_6842926     AAsi    G    A        0      0        2 
   2   chr2_6842926     AKia    G    A        0      0        2 
   2   chr2_6842926     AOna    G    A        0      0        2 
   2   chr2_6842926     ASom    G    A        0      0        2 
   2   chr2_6842926     HCab    G    A        0      0        2 
   2   chr2_6842926     HPrz    G    A        0      0        2 
   2   chr2_6842926     ZBoe    G    A        0      0        2 
   2   chr2_6842926     ZGre    G    A      0.5      1        2 
   2   chr2_6842926     ZHar    G    A        0      0        2 
   2   chr2_6842926   Sample    G    A        0      0        2 
   2   chr2_6843789     AAsi    T    C        0      0        2 
   2   chr2_6843789     AKia    T    C        0      0        2 
   2   chr2_6843789     AOna    T    C        0      0        2 
   2   chr2_6843789     ASom    T    C        0      0        2 
   2   chr2_6843789     HCab    T    C        0      0        2 
   2   chr2_6843789     HPrz    T    C        0      0        2 
   2   chr2_6843789     ZBoe    T    C        0      0        2 
   2   chr2_6843789     ZGre    T    C        0      0        2 
   2   chr2_6843789     ZHar    T    C        1      2        2 
   2   chr2_6843789   Sample    T    C        0      0        2 
   2   chr2_6843853     AAsi    C    A        0      0        2 
   2   chr2_6843853     AKia    C    A        0      0        2 
   2   chr2_6843853     AOna    C    A        0      0        2 
   2   chr2_6843853     ASom    C    A        0      0        2 
   2   chr2_6843853     HCab    C    A        0      0        2 
   2   chr2_6843853     HPrz    C    A        0      0        2 
   2   chr2_6843853     ZBoe    C    A        0      0        2 
   2   chr2_6843853     ZGre    C    A        0      0        2 
   2   chr2_6843853     ZHar    C    A        1      2        2 
   2   chr2_6843853   Sample    C    A        0      0        2 
   2   chr2_6844126     AAsi    A    G        0      0        2 
   2   chr2_6844126     AKia    A    G        0      0        2 
   2   chr2_6844126     AOna    A    G        0      0        2 
   2   chr2_6844126     ASom    A    G        0      0        2 
   2   chr2_6844126     HCab    A    G        0      0        2 
   2   chr2_6844126     HPrz    A    G        0      0        2 
   2   chr2_6844126     ZBoe    A    G        0      0        2 
   2   chr2_6844126     ZGre    A    G        0      0        2 
   2   chr2_6844126     ZHar    A    G      0.5      1        2 
   2   chr2_6844126   Sample    A    G        0      0        2 
   2   chr2_6851266     AAsi    G    A        0      0        2 
   2   chr2_6851266     AKia    G    A        0      0        2 
   2   chr2_6851266     AOna    G    A        0      0        2 
   2   chr2_6851266     ASom    G    A        0      0        2 
   2   chr2_6851266     HCab    G    A        0      0        2 
   2   chr2_6851266     HPrz    G    A        0      0        2 
   2   chr2_6851266     ZBoe    G    A        0      0        2 
   2   chr2_6851266     ZGre    G    A        0      0        2 
   2   chr2_6851266     ZHar    G    A        1      2        2 
   2   chr2_6851266   Sample    G    A        0      0        2 
   2   chr2_6853225     AAsi    A    G        1      2        2 
   2   chr2_6853225     AKia    A    G        0      0        2 
   2   chr2_6853225     AOna    A    G        0      0        2 
   2   chr2_6853225     ASom    A    G        1      2        2 
   2   chr2_6853225     HCab    A    G        0      0        2 
   2   chr2_6853225     HPrz    A    G        0      0        2 
   2   chr2_6853225     ZBoe    A    G        0      0        2 
   2   chr2_6853225     ZGre    A    G        0      0        2 
   2   chr2_6853225     ZHar    A    G        0      0        2 
   2   chr2_6853225   Sample    A    G        1      2        2 
   2   chr2_6856955     AAsi    G    T        0      0        2 
   2   chr2_6856955     AKia    G    T        0      0        2 
   2   chr2_6856955     AOna    G    T        0      0        2 
   2   chr2_6856955     ASom    G    T        0      0        2 
   2   chr2_6856955     HCab    G    T        1      2        2 
   2   chr2_6856955     HPrz    G    T        1      2        2 
   2   chr2_6856955     ZBoe    G    T        0      0        2 
   2   chr2_6856955     ZGre    G    T        0      0        2 
   2   chr2_6856955     ZHar    G    T        0      0        2 
   2   chr2_6856955   Sample    G    T        0      0        2 
   2   chr2_6857543     AAsi    G    T        0      0        2 
   2   chr2_6857543     AKia    G    T        0      0        2 
   2   chr2_6857543     AOna    G    T        0      0        2 
   2   chr2_6857543     ASom    G    T        0      0        2 
   2   chr2_6857543     HCab    G    T        0      0        2 
   2   chr2_6857543     HPrz    G    T        1      2        2 
   2   chr2_6857543     ZBoe    G    T        0      0        2 
   2   chr2_6857543     ZGre    G    T        0      0        2 
   2   chr2_6857543     ZHar    G    T        0      0        2 
   2   chr2_6857543   Sample    G    T        0      0        2 
   2   chr2_6862072     AAsi    T    C        0      0        2 
   2   chr2_6862072     AKia    T    C        1      2        2 
   2   chr2_6862072     AOna    T    C        1      2        2 
   2   chr2_6862072     ASom    T    C        0      0        2 
   2   chr2_6862072     HCab    T    C        0      0        2 
   2   chr2_6862072     HPrz    T    C        0      0        2 
   2   chr2_6862072     ZBoe    T    C        0      0        2 
   2   chr2_6862072     ZGre    T    C        0      0        2 
   2   chr2_6862072     ZHar    T    C        0      0        2 
   2   chr2_6862072   Sample    T    C        0      0        2 
   2   chr2_6877007     AAsi    G    A        0      0        2 
   2   chr2_6877007     AKia    G    A        0      0        2 
   2   chr2_6877007     AOna    G    A        0      0        2 
   2   chr2_6877007     ASom    G    A        0      0        2 
   2   chr2_6877007     HCab    G    A        1      2        2 
   2   chr2_6877007     HPrz    G    A        1      2        2 
   2   chr2_6877007     ZBoe    G    A        0      0        2 
   2   chr2_6877007     ZGre    G    A        0      0        2 
   2   chr2_6877007     ZHar    G    A        0      0        2 
   2   chr2_6877007   Sample    G    A        0      0        2 
   2   chr2_6880125     AAsi    T    G        0      0        2 
   2   chr2_6880125     AKia    T    G        1      2        2 
   2   chr2_6880125     AOna    T    G        1      2        2 
   2   chr2_6880125     ASom    T    G        0      0        2 
   2   chr2_6880125     HCab    T    G        0      0        2 
   2   chr2_6880125     HPrz    T    G        0      0        2 
   2   chr2_6880125     ZBoe    T    G        0      0        2 
   2   chr2_6880125     ZGre    T    G        0      0        2 
   2   chr2_6880125     ZHar    T    G        0      0        2 
   2   chr2_6880125   Sample    T    G        0      0        2 
   2   chr2_6885979     AAsi    G    A        1      2        2 
   2   chr2_6885979     AKia    G    A        0      0        2 
   2   chr2_6885979     AOna    G    A        0      0        2 
   2   chr2_6885979     ASom    G    A        1      2        2 
   2   chr2_6885979     HCab    G    A        0      0        2 
   2   chr2_6885979     HPrz    G    A        0      0        2 
   2   chr2_6885979     ZBoe    G    A        0      0        2 
   2   chr2_6885979     ZGre    G    A        0      0        2 
   2   chr2_6885979     ZHar    G    A        0      0        2 
   2   chr2_6885979   Sample    G    A        1      2        2 
   2   chr2_6893260     AAsi    C    G        0      0        2 
   2   chr2_6893260     AKia    C    G        0      0        2 
   2   chr2_6893260     AOna    C    G        0      0        2 
   2   chr2_6893260     ASom    C    G        0      0        2 
   2   chr2_6893260     HCab    C    G        0      0        2 
   2   chr2_6893260     HPrz    C    G        0      0        2 
   2   chr2_6893260     ZBoe    C    G        1      2        2 
   2   chr2_6893260     ZGre    C    G        1      2        2 
   2   chr2_6893260     ZHar    C    G        1      2        2 
   2   chr2_6893260   Sample    C    G        0      0        2 
   2   chr2_6897827     AAsi    A    T        0      0        2 
   2   chr2_6897827     AKia    A    T        0      0        2 
   2   chr2_6897827     AOna    A    T        0      0        2 
   2   chr2_6897827     ASom    A    T        0      0        2 
   2   chr2_6897827     HCab    A    T        0      0        2 
   2   chr2_6897827     HPrz    A    T        0      0        2 
   2   chr2_6897827     ZBoe    A    T        0      0        2 
   2   chr2_6897827     ZGre    A    T        1      2        2 
   2   chr2_6897827     ZHar    A    T        0      0        2 
   2   chr2_6897827   Sample    A    T        0      0        2 
   2   chr2_6908292     AAsi    A    C        0      0        2 
   2   chr2_6908292     AKia    A    C        0      0        2 
   2   chr2_6908292     AOna    A    C        0      0        2 
   2   chr2_6908292     ASom    A    C        0      0        2 
   2   chr2_6908292     HCab    A    C        1      2        2 
   2   chr2_6908292     HPrz    A    C        1      2        2 
   2   chr2_6908292     ZBoe    A    C        0      0        2 
   2   chr2_6908292     ZGre    A    C        0      0        2 
   2   chr2_6908292     ZHar    A    C        0      0        2 
   2   chr2_6908292   Sample    A    C        0      0        2 
   2   chr2_6909676     AAsi    C    T        1      2        2 
   2   chr2_6909676     AKia    C    T        0      0        2 
   2   chr2_6909676     AOna    C    T        0      0        2 
   2   chr2_6909676     ASom    C    T        1      2        2 
   2   chr2_6909676     HCab    C    T        0      0        2 
   2   chr2_6909676     HPrz    C    T        0      0        2 
   2   chr2_6909676     ZBoe    C    T        0      0        2 
   2   chr2_6909676     ZGre    C    T        0      0        2 
   2   chr2_6909676     ZHar    C    T        0      0        2 
   2   chr2_6909676   Sample    C    T        1      2        2 
   2   chr2_6909712     AAsi    C    T        0      0        2 
   2   chr2_6909712     AKia    C    T        0      0        2 
   2   chr2_6909712     AOna    C    T        0      0        2 
   2   chr2_6909712     ASom    C    T        0      0        2 
   2   chr2_6909712     HCab    C    T        1      2        2 
   2   chr2_6909712     HPrz    C    T        1      2        2 
   2   chr2_6909712     ZBoe    C    T        0      0        2 
   2   chr2_6909712     ZGre    C    T        0      0        2 
   2   chr2_6909712     ZHar    C    T        0      0        2 
   2   chr2_6909712   Sample    C    T        0      0        2 
   2   chr2_6942821     AAsi    C    T        0      0        2 
   2   chr2_6942821     AKia    C    T        0      0        2 
   2   chr2_6942821     AOna    C    T        0      0        2 
   2   chr2_6942821     ASom    C    T        0      0        2 
   2   chr2_6942821     HCab    C    T        1      2        2 
   2   chr2_6942821     HPrz    C    T        1      2        2 
   2   chr2_6942821     ZBoe    C    T        0      0        2 
   2   chr2_6942821     ZGre    C    T        0      0        2 
   2   chr2_6942821     ZHar    C    T        0      0        2 
   2   chr2_6942821   Sample    C    T        0      0        2 
   2   chr2_6944094     AAsi    A    G        0      0        2 
   2   chr2_6944094     AKia    A    G        0      0        2 
   2   chr2_6944094     AOna    A    G        0      0        2 
   2   chr2_6944094     ASom    A    G        0      0        2 
   2   chr2_6944094     HCab    A    G        1      2        2 
   2   chr2_6944094     HPrz    A    G        1      2        2 
   2   chr2_6944094     ZBoe    A    G        0      0        2 
   2   chr2_6944094     ZGre    A    G        0      0        2 
   2   chr2_6944094     ZHar    A    G        0      0        2 
   2   chr2_6944094   Sample    A    G        0      0        2 
   2   chr2_6947422     AAsi    G    A        1      2        2 
   2   chr2_6947422     AKia    G    A        0      0        2 
   2   chr2_6947422     AOna    G    A        0      0        2 
   2   chr2_6947422     ASom    G    A        1      2        2 
   2   chr2_6947422     HCab    G    A        0      0        2 
   2   chr2_6947422     HPrz    G    A        0      0        2 
   2   chr2_6947422     ZBoe    G    A        0      0        2 
   2   chr2_6947422     ZGre    G    A        0      0        2 
   2   chr2_6947422     ZHar    G    A        0      0        2 
   2   chr2_6947422   Sample    G    A        1      2        2 
   2   chr2_6949101     AAsi    G    C        0      0        2 
   2   chr2_6949101     AKia    G    C        0      0        2 
   2   chr2_6949101     AOna    G    C        0      0        2 
   2   chr2_6949101     ASom    G    C        0      0        2 
   2   chr2_6949101     HCab    G    C        1      2        2 
   2   chr2_6949101     HPrz    G    C        1      2        2 
   2   chr2_6949101     ZBoe    G    C        0      0        2 
   2   chr2_6949101     ZGre    G    C        0      0        2 
   2   chr2_6949101     ZHar    G    C        0      0        2 
   2   chr2_6949101   Sample    G    C        0      0        2 
   2   chr2_6950160     AAsi    C    T        0      0        2 
   2   chr2_6950160     AKia    C    T        0      0        2 
   2   chr2_6950160     AOna    C    T        0      0        2 
   2   chr2_6950160     ASom    C    T        0      0        2 
   2   chr2_6950160     HCab    C    T        0      0        2 
   2   chr2_6950160     HPrz    C    T        0      0        2 
   2   chr2_6950160     ZBoe    C    T        0      0        2 
   2   chr2_6950160     ZGre    C    T        0      0        2 
   2   chr2_6950160     ZHar    C    T        1      2        2 
   2   chr2_6950160   Sample    C    T        0      0        2 
   2   chr2_6954020     AAsi    A    T        0      0        2 
   2   chr2_6954020     AKia    A    T        0      0        2 
   2   chr2_6954020     AOna    A    T      0.5      1        2 
   2   chr2_6954020     ASom    A    T        0      0        2 
   2   chr2_6954020     HCab    A    T        0      0        2 
   2   chr2_6954020     HPrz    A    T        0      0        2 
   2   chr2_6954020     ZBoe    A    T        0      0        2 
   2   chr2_6954020     ZGre    A    T        0      0        2 
   2   chr2_6954020     ZHar    A    T        0      0        2 
   2   chr2_6954020   Sample    A    T        0      0        2 
   2   chr2_6954152     AAsi    G    A        0      0        2 
   2   chr2_6954152     AKia    G    A        0      0        2 
   2   chr2_6954152     AOna    G    A        0      0        2 
   2   chr2_6954152     ASom    G    A        0      0        2 
   2   chr2_6954152     HCab    G    A        0      0        2 
   2   chr2_6954152     HPrz    G    A        0      0        2 
   2   chr2_6954152     ZBoe    G    A        1      2        2 
   2   chr2_6954152     ZGre    G    A        1      2        2 
   2   chr2_6954152     ZHar    G    A        1      2        2 
   2   chr2_6954152   Sample    G    A        0      0        2 
   2   chr2_6957553     AAsi    C    A        1      2        2 
   2   chr2_6957553     AKia    C    A        1      2        2 
   2   chr2_6957553     AOna    C    A        1      2        2 
   2   chr2_6957553     ASom    C    A        1      2        2 
   2   chr2_6957553     HCab    C    A        0      0        2 
   2   chr2_6957553     HPrz    C    A        0      0        2 
   2   chr2_6957553     ZBoe    C    A        0      0        2 
   2   chr2_6957553     ZGre    C    A        0      0        2 
   2   chr2_6957553     ZHar    C    A        0      0        2 
   2   chr2_6957553   Sample    C    A        1      2        2 
   2   chr2_6960980     AAsi    T    C        0      0        2 
   2   chr2_6960980     AKia    T    C        0      0        2 
   2   chr2_6960980     AOna    T    C        0      0        2 
   2   chr2_6960980     ASom    T    C        0      0        2 
   2   chr2_6960980     HCab    T    C        0      0        2 
   2   chr2_6960980     HPrz    T    C        0      0        2 
   2   chr2_6960980     ZBoe    T    C        0      0        2 
   2   chr2_6960980     ZGre    T    C        1      2        2 
   2   chr2_6960980     ZHar    T    C        0      0        2 
   2   chr2_6960980   Sample    T    C        0      0        2 
   2   chr2_6965779     AAsi    A    G        0      0        2 
   2   chr2_6965779     AKia    A    G        0      0        2 
   2   chr2_6965779     AOna    A    G        0      0        2 
   2   chr2_6965779     ASom    A    G        0      0        2 
   2   chr2_6965779     HCab    A    G        0      0        2 
   2   chr2_6965779     HPrz    A    G        0      0        2 
   2   chr2_6965779     ZBoe    A    G        1      2        2 
   2   chr2_6965779     ZGre    A    G        0      0        2 
   2   chr2_6965779     ZHar    A    G        0      0        2 
   2   chr2_6965779   Sample    A    G        0      0        2 
   2   chr2_6974398     AAsi    G    A        0      0        2 
   2   chr2_6974398     AKia    G    A        0      0        2 
   2   chr2_6974398     AOna    G    A        0      0        2 
   2   chr2_6974398     ASom    G    A        0      0        2 
   2   chr2_6974398     HCab    G    A        0      0        2 
   2   chr2_6974398     HPrz    G    A        0      0        2 
   2   chr2_6974398     ZBoe    G    A      0.5      1        2 
   2   chr2_6974398     ZGre    G    A        0      0        2 
   2   chr2_6974398     ZHar    G    A        0      0        2 
   2   chr2_6974398   Sample    G    A        0      0        2 
   2   chr2_6989145     AAsi    G    A        0      0        2 
   2   chr2_6989145     AKia    G    A        0      0        2 
   2   chr2_6989145     AOna    G    A        0      0        2 
   2   chr2_6989145     ASom    G    A        0      0        2 
   2   chr2_6989145     HCab    G    A        1      2        2 
   2   chr2_6989145     HPrz    G    A        1      2        2 
   2   chr2_6989145     ZBoe    G    A        0      0        2 
   2   chr2_6989145     ZGre    G    A        0      0        2 
   2   chr2_6989145     ZHar    G    A        0      0        2 
   2   chr2_6989145   Sample    G    A        0      0        2 
   2   chr2_6992141     AAsi    C    G        0      0        2 
   2   chr2_6992141     AKia    C    G        0      0        2 
   2   chr2_6992141     AOna    C    G        0      0        2 
   2   chr2_6992141     ASom    C    G        1      2        2 
   2   chr2_6992141     HCab    C    G        0      0        2 
   2   chr2_6992141     HPrz    C    G        0      0        2 
   2   chr2_6992141     ZBoe    C    G        0      0        2 
   2   chr2_6992141     ZGre    C    G        0      0        2 
   2   chr2_6992141     ZHar    C    G        0      0        2 
   2   chr2_6992141   Sample    C    G        0      0        2 
   2   chr2_6992423     AAsi    T    G        0      0        2 
   2   chr2_6992423     AKia    T    G        0      0        2 
   2   chr2_6992423     AOna    T    G        0      0        2 
   2   chr2_6992423     ASom    T    G        0      0        2 
   2   chr2_6992423     HCab    T    G        1      2        2 
   2   chr2_6992423     HPrz    T    G        1      2        2 
   2   chr2_6992423     ZBoe    T    G        0      0        2 
   2   chr2_6992423     ZGre    T    G        0      0        2 
   2   chr2_6992423     ZHar    T    G        0      0        2 
   2   chr2_6992423   Sample    T    G        0      0        2 
   2   chr2_6994037     AAsi    T    C        0      0        2 
   2   chr2_6994037     AKia    T    C        0      0        2 
   2   chr2_6994037     AOna    T    C        0      0        2 
   2   chr2_6994037     ASom    T    C        0      0        2 
   2   chr2_6994037     HCab    T    C        1      2        2 
   2   chr2_6994037     HPrz    T    C        1      2        2 
   2   chr2_6994037     ZBoe    T    C        0      0        2 
   2   chr2_6994037     ZGre    T    C        0      0        2 
   2   chr2_6994037     ZHar    T    C        0      0        2 
   2   chr2_6994037   Sample    T    C        0      0        2 
   2   chr2_6995579     AAsi    G    A        0      0        2 
   2   chr2_6995579     AKia    G    A        0      0        2 
   2   chr2_6995579     AOna    G    A        0      0        2 
   2   chr2_6995579     ASom    G    A        0      0        2 
   2   chr2_6995579     HCab    G    A        0      0        2 
   2   chr2_6995579     HPrz    G    A        0      0        2 
   2   chr2_6995579     ZBoe    G    A        0      0        2 
   2   chr2_6995579     ZGre    G    A        1      2        2 
   2   chr2_6995579     ZHar    G    A        0      0        2 
   2   chr2_6995579   Sample    G    A        0      0        2 
   2   chr2_6998581     AAsi    G    C        0      0        2 
   2   chr2_6998581     AKia    G    C        0      0        2 
   2   chr2_6998581     AOna    G    C        0      0        2 
   2   chr2_6998581     ASom    G    C        0      0        2 
   2   chr2_6998581     HCab    G    C        1      2        2 
   2   chr2_6998581     HPrz    G    C        1      2        2 
   2   chr2_6998581     ZBoe    G    C        0      0        2 
   2   chr2_6998581     ZGre    G    C        0      0        2 
   2   chr2_6998581     ZHar    G    C        0      0        2 
   2   chr2_6998581   Sample    G    C        0      0        2 
   2   chr2_6998770     AAsi    A    C        0      0        2 
   2   chr2_6998770     AKia    A    C        0      0        2 
   2   chr2_6998770     AOna    A    C        0      0        2 
   2   chr2_6998770     ASom    A    C        0      0        2 
   2   chr2_6998770     HCab    A    C      0.5      1        2 
   2   chr2_6998770     HPrz    A    C        0      0        2 
   2   chr2_6998770     ZBoe    A    C        0      0        2 
   2   chr2_6998770     ZGre    A    C        0      0        2 
   2   chr2_6998770     ZHar    A    C        0      0        2 
   2   chr2_6998770   Sample    A    C        0      0        2 
   2   chr2_7005130     AAsi    T    C        0      0        2 
   2   chr2_7005130     AKia    T    C        0      0        2 
   2   chr2_7005130     AOna    T    C        0      0        2 
   2   chr2_7005130     ASom    T    C        0      0        2 
   2   chr2_7005130     HCab    T    C        0      0        2 
   2   chr2_7005130     HPrz    T    C        0      0        2 
   2   chr2_7005130     ZBoe    T    C      0.5      1        2 
   2   chr2_7005130     ZGre    T    C        0      0        2 
   2   chr2_7005130     ZHar    T    C        0      0        2 
   2   chr2_7005130   Sample    T    C        0      0        2 
   2   chr2_7017348     AAsi    A    G        0      0        2 
   2   chr2_7017348     AKia    A    G        0      0        2 
   2   chr2_7017348     AOna    A    G        0      0        2 
   2   chr2_7017348     ASom    A    G        0      0        2 
   2   chr2_7017348     HCab    A    G        0      0        2 
   2   chr2_7017348     HPrz    A    G        0      0        2 
   2   chr2_7017348     ZBoe    A    G        0      0        2 
   2   chr2_7017348     ZGre    A    G        1      2        2 
   2   chr2_7017348     ZHar    A    G        0      0        2 
   2   chr2_7017348   Sample    A    G        0      0        2 
   2   chr2_7021402     AAsi    C    A        0      0        2 
   2   chr2_7021402     AKia    C    A        0      0        2 
   2   chr2_7021402     AOna    C    A        0      0        2 
   2   chr2_7021402     ASom    C    A        0      0        2 
   2   chr2_7021402     HCab    C    A        1      2        2 
   2   chr2_7021402     HPrz    C    A        1      2        2 
   2   chr2_7021402     ZBoe    C    A        0      0        2 
   2   chr2_7021402     ZGre    C    A        0      0        2 
   2   chr2_7021402     ZHar    C    A        0      0        2 
   2   chr2_7021402   Sample    C    A        0      0        2 
   2   chr2_7035175     AAsi    T    C        0      0        2 
   2   chr2_7035175     AKia    T    C        0      0        2 
   2   chr2_7035175     AOna    T    C        0      0        2 
   2   chr2_7035175     ASom    T    C        0      0        2 
   2   chr2_7035175     HCab    T    C        1      2        2 
   2   chr2_7035175     HPrz    T    C        1      2        2 
   2   chr2_7035175     ZBoe    T    C        0      0        2 
   2   chr2_7035175     ZGre    T    C        0      0        2 
   2   chr2_7035175     ZHar    T    C        0      0        2 
   2   chr2_7035175   Sample    T    C        0      0        2 
   2   chr2_7040942     AAsi    T    C        1      2        2 
   2   chr2_7040942     AKia    T    C        0      0        2 
   2   chr2_7040942     AOna    T    C        0      0        2 
   2   chr2_7040942     ASom    T    C        1      2        2 
   2   chr2_7040942     HCab    T    C        0      0        2 
   2   chr2_7040942     HPrz    T    C        0      0        2 
   2   chr2_7040942     ZBoe    T    C        0      0        2 
   2   chr2_7040942     ZGre    T    C        0      0        2 
   2   chr2_7040942     ZHar    T    C        0      0        2 
   2   chr2_7040942   Sample    T    C        1      2        2 
   2   chr2_7044570     AAsi    G    T        0      0        2 
   2   chr2_7044570     AKia    G    T        0      0        2 
   2   chr2_7044570     AOna    G    T        0      0        2 
   2   chr2_7044570     ASom    G    T        0      0        2 
   2   chr2_7044570     HCab    G    T        0      0        2 
   2   chr2_7044570     HPrz    G    T        0      0        2 
   2   chr2_7044570     ZBoe    G    T        0      0        2 
   2   chr2_7044570     ZGre    G    T        0      0        2 
   2   chr2_7044570     ZHar    G    T        1      2        2 
   2   chr2_7044570   Sample    G    T        0      0        2 
   2   chr2_7061124     AAsi    T    C        0      0        2 
   2   chr2_7061124     AKia    T    C        0      0        2 
   2   chr2_7061124     AOna    T    C        0      0        2 
   2   chr2_7061124     ASom    T    C        0      0        2 
   2   chr2_7061124     HCab    T    C        0      0        2 
   2   chr2_7061124     HPrz    T    C        0      0        2 
   2   chr2_7061124     ZBoe    T    C        0      0        2 
   2   chr2_7061124     ZGre    T    C        1      2        2 
   2   chr2_7061124     ZHar    T    C        0      0        2 
   2   chr2_7061124   Sample    T    C        0      0        2 
   2   chr2_7077731     AAsi    G    A        0      0        2 
   2   chr2_7077731     AKia    G    A        0      0        2 
   2   chr2_7077731     AOna    G    A        0      0        2 
   2   chr2_7077731     ASom    G    A        0      0        2 
   2   chr2_7077731     HCab    G    A        0      0        2 
   2   chr2_7077731     HPrz    G    A        0      0        2 
   2   chr2_7077731     ZBoe    G    A        1      2        2 
   2   chr2_7077731     ZGre    G    A        0      0        2 
   2   chr2_7077731     ZHar    G    A        0      0        2 
   2   chr2_7077731   Sample    G    A        0      0        2 
   2   chr2_7083664     AAsi    A    G        1      2        2 
   2   chr2_7083664     AKia    A    G        0      0        2 
   2   chr2_7083664     AOna    A    G        0      0        2 
   2   chr2_7083664     ASom    A    G        0      0        2 
   2   chr2_7083664     HCab    A    G        0      0        2 
   2   chr2_7083664     HPrz    A    G        0      0        2 
   2   chr2_7083664     ZBoe    A    G        0      0        2 
   2   chr2_7083664     ZGre    A    G        0      0        2 
   2   chr2_7083664     ZHar    A    G        0      0        2 
   2   chr2_7083664   Sample    A    G        0      0        2 
   2   chr2_7086289     AAsi    C    T        0      0        2 
   2   chr2_7086289     AKia    C    T        0      0        2 
   2   chr2_7086289     AOna    C    T        0      0        2 
   2   chr2_7086289     ASom    C    T        0      0        2 
   2   chr2_7086289     HCab    C    T        0      0        2 
   2   chr2_7086289     HPrz    C    T        0      0        2 
   2   chr2_7086289     ZBoe    C    T        1      2        2 
   2   chr2_7086289     ZGre    C    T        0      0        2 
   2   chr2_7086289     ZHar    C    T        1      2        2 
   2   chr2_7086289   Sample    C    T        0      0        2 
   2   chr2_7086316     AAsi    A    G        0      0        2 
   2   chr2_7086316     AKia    A    G        0      0        2 
   2   chr2_7086316     AOna    A    G        0      0        2 
   2   chr2_7086316     ASom    A    G        0      0        2 
   2   chr2_7086316     HCab    A    G        0      0        2 
   2   chr2_7086316     HPrz    A    G        0      0        2 
   2   chr2_7086316     ZBoe    A    G        0      0        2 
   2   chr2_7086316     ZGre    A    G        0      0        2 
   2   chr2_7086316     ZHar    A    G        1      2        2 
   2   chr2_7086316   Sample    A    G        0      0        2 
   2   chr2_7091709     AAsi    G    A        0      0        2 
   2   chr2_7091709     AKia    G    A        1      2        2 
   2   chr2_7091709     AOna    G    A        1      2        2 
   2   chr2_7091709     ASom    G    A        0      0        2 
   2   chr2_7091709     HCab    G    A        0      0        2 
   2   chr2_7091709     HPrz    G    A        0      0        2 
   2   chr2_7091709     ZBoe    G    A        0      0        2 
   2   chr2_7091709     ZGre    G    A        0      0        2 
   2   chr2_7091709     ZHar    G    A        0      0        2 
   2   chr2_7091709   Sample    G    A        0      0        2 
   2   chr2_7095330     AAsi    A    G        0      0        2 
   2   chr2_7095330     AKia    A    G        0      0        2 
   2   chr2_7095330     AOna    A    G        0      0        2 
   2   chr2_7095330     ASom    A    G        0      0        2 
   2   chr2_7095330     HCab    A    G        0      0        2 
   2   chr2_7095330     HPrz    A    G        0      0        2 
   2   chr2_7095330     ZBoe    A    G        0      0        2 
   2   chr2_7095330     ZGre    A    G        1      2        2 
   2   chr2_7095330     ZHar    A    G        0      0        2 
   2   chr2_7095330   Sample    A    G        0      0        2 
   2   chr2_7095606     AAsi    C    T        0      0        2 
   2   chr2_7095606     AKia    C    T        0      0        2 
   2   chr2_7095606     AOna    C    T        0      0        2 
   2   chr2_7095606     ASom    C    T        0      0        2 
   2   chr2_7095606     HCab    C    T        1      2        2 
   2   chr2_7095606     HPrz    C    T        1      2        2 
   2   chr2_7095606     ZBoe    C    T        0      0        2 
   2   chr2_7095606     ZGre    C    T        0      0        2 
   2   chr2_7095606     ZHar    C    T        0      0        2 
   2   chr2_7095606   Sample    C    T        0      0        2 
   2   chr2_7096074     AAsi    T    C        0      0        2 
   2   chr2_7096074     AKia    T    C        0      0        2 
   2   chr2_7096074     AOna    T    C        0      0        2 
   2   chr2_7096074     ASom    T    C        0      0        2 
   2   chr2_7096074     HCab    T    C        1      2        2 
   2   chr2_7096074     HPrz    T    C        1      2        2 
   2   chr2_7096074     ZBoe    T    C        0      0        2 
   2   chr2_7096074     ZGre    T    C        0      0        2 
   2   chr2_7096074     ZHar    T    C        0      0        2 
   2   chr2_7096074   Sample    T    C        0      0        2 
   2   chr2_7122207     AAsi    C    T        0      0        2 
   2   chr2_7122207     AKia    C    T        0      0        2 
   2   chr2_7122207     AOna    C    T        0      0        2 
   2   chr2_7122207     ASom    C    T        0      0        2 
   2   chr2_7122207     HCab    C    T      0.5      1        2 
   2   chr2_7122207     HPrz    C    T        0      0        2 
   2   chr2_7122207     ZBoe    C    T        0      0        2 
   2   chr2_7122207     ZGre    C    T        0      0        2 
   2   chr2_7122207     ZHar    C    T        0      0        2 
   2   chr2_7122207   Sample    C    T        0      0        2 
   2   chr2_7139420     AAsi    T    C        0      0        2 
   2   chr2_7139420     AKia    T    C        0      0        2 
   2   chr2_7139420     AOna    T    C        0      0        2 
   2   chr2_7139420     ASom    T    C        0      0        2 
   2   chr2_7139420     HCab    T    C        1      2        2 
   2   chr2_7139420     HPrz    T    C        1      2        2 
   2   chr2_7139420     ZBoe    T    C        0      0        2 
   2   chr2_7139420     ZGre    T    C        0      0        2 
   2   chr2_7139420     ZHar    T    C        0      0        2 
   2   chr2_7139420   Sample    T    C        0      0        2 
   2   chr2_7140558     AAsi    C    T        0      0        2 
   2   chr2_7140558     AKia    C    T        0      0        2 
   2   chr2_7140558     AOna    C    T        0      0        2 
   2   chr2_7140558     ASom    C    T        0      0        2 
   2   chr2_7140558     HCab    C    T        1      2        2 
   2   chr2_7140558     HPrz    C    T        1      2        2 
   2   chr2_7140558     ZBoe    C    T        0      0        2 
   2   chr2_7140558     ZGre    C    T        0      0        2 
   2   chr2_7140558     ZHar    C    T        0      0        2 
   2   chr2_7140558   Sample    C    T        0      0        2 
   2   chr2_7145765     AAsi    A    G        0      0        2 
   2   chr2_7145765     AKia    A    G        0      0        2 
   2   chr2_7145765     AOna    A    G        1      2        2 
   2   chr2_7145765     ASom    A    G        0      0        2 
   2   chr2_7145765     HCab    A    G        0      0        2 
   2   chr2_7145765     HPrz    A    G        0      0        2 
   2   chr2_7145765     ZBoe    A    G        0      0        2 
   2   chr2_7145765     ZGre    A    G        0      0        2 
   2   chr2_7145765     ZHar    A    G        0      0        2 
   2   chr2_7145765   Sample    A    G        0      0        2 
   2   chr2_7152941     AAsi    A    G        0      0        2 
   2   chr2_7152941     AKia    A    G        0      0        2 
   2   chr2_7152941     AOna    A    G        0      0        2 
   2   chr2_7152941     ASom    A    G        0      0        2 
   2   chr2_7152941     HCab    A    G        1      2        2 
   2   chr2_7152941     HPrz    A    G        1      2        2 
   2   chr2_7152941     ZBoe    A    G        0      0        2 
   2   chr2_7152941     ZGre    A    G        0      0        2 
   2   chr2_7152941     ZHar    A    G        0      0        2 
   2   chr2_7152941   Sample    A    G        0      0        2 
   2   chr2_7158780     AAsi    C    G        0      0        2 
   2   chr2_7158780     AKia    C    G        1      2        2 
   2   chr2_7158780     AOna    C    G        0      0        2 
   2   chr2_7158780     ASom    C    G        0      0        2 
   2   chr2_7158780     HCab    C    G        0      0        2 
   2   chr2_7158780     HPrz    C    G        0      0        2 
   2   chr2_7158780     ZBoe    C    G        0      0        2 
   2   chr2_7158780     ZGre    C    G        0      0        2 
   2   chr2_7158780     ZHar    C    G        0      0        2 
   2   chr2_7158780   Sample    C    G        0      0        2 
   2   chr2_7164854     AAsi    C    T        0      0        2 
   2   chr2_7164854     AKia    C    T        0      0        2 
   2   chr2_7164854     AOna    C    T        0      0        2 
   2   chr2_7164854     ASom    C    T        0      0        2 
   2   chr2_7164854     HCab    C    T        1      2        2 
   2   chr2_7164854     HPrz    C    T        1      2        2 
   2   chr2_7164854     ZBoe    C    T        0      0        2 
   2   chr2_7164854     ZGre    C    T        0      0        2 
   2   chr2_7164854     ZHar    C    T        0      0        2 
   2   chr2_7164854   Sample    C    T        0      0        2 
   2   chr2_7165113     AAsi    A    G        1      2        2 
   2   chr2_7165113     AKia    A    G        0      0        2 
   2   chr2_7165113     AOna    A    G        0      0        2 
   2   chr2_7165113     ASom    A    G        1      2        2 
   2   chr2_7165113     HCab    A    G        0      0        2 
   2   chr2_7165113     HPrz    A    G        0      0        2 
   2   chr2_7165113     ZBoe    A    G        0      0        2 
   2   chr2_7165113     ZGre    A    G        0      0        2 
   2   chr2_7165113     ZHar    A    G        0      0        2 
   2   chr2_7165113   Sample    A    G        1      2        2 
   2   chr2_7166564     AAsi    G    A        0      0        2 
   2   chr2_7166564     AKia    G    A        0      0        2 
   2   chr2_7166564     AOna    G    A        0      0        2 
   2   chr2_7166564     ASom    G    A        1      2        2 
   2   chr2_7166564     HCab    G    A        0      0        2 
   2   chr2_7166564     HPrz    G    A        0      0        2 
   2   chr2_7166564     ZBoe    G    A        0      0        2 
   2   chr2_7166564     ZGre    G    A        0      0        2 
   2   chr2_7166564     ZHar    G    A        0      0        2 
   2   chr2_7166564   Sample    G    A        0      0        2 
   2   chr2_7172069     AAsi    T    C        0      0        2 
   2   chr2_7172069     AKia    T    C        0      0        2 
   2   chr2_7172069     AOna    T    C        0      0        2 
   2   chr2_7172069     ASom    T    C        0      0        2 
   2   chr2_7172069     HCab    T    C        0      0        2 
   2   chr2_7172069     HPrz    T    C        0      0        2 
   2   chr2_7172069     ZBoe    T    C      0.5      1        2 
   2   chr2_7172069     ZGre    T    C        0      0        2 
   2   chr2_7172069     ZHar    T    C        0      0        2 
   2   chr2_7172069   Sample    T    C        0      0        2 
   2   chr2_7174037     AAsi    T    G        0      0        2 
   2   chr2_7174037     AKia    T    G        0      0        2 
   2   chr2_7174037     AOna    T    G        0      0        2 
   2   chr2_7174037     ASom    T    G        0      0        2 
   2   chr2_7174037     HCab    T    G        0      0        2 
   2   chr2_7174037     HPrz    T    G        0      0        2 
   2   chr2_7174037     ZBoe    T    G      0.5      1        2 
   2   chr2_7174037     ZGre    T    G        0      0        2 
   2   chr2_7174037     ZHar    T    G        0      0        2 
   2   chr2_7174037   Sample    T    G        0      0        2 
   2   chr2_7175210     AAsi    A    G        0      0        2 
   2   chr2_7175210     AKia    A    G        0      0        2 
   2   chr2_7175210     AOna    A    G        0      0        2 
   2   chr2_7175210     ASom    A    G        0      0        2 
   2   chr2_7175210     HCab    A    G        0      0        2 
   2   chr2_7175210     HPrz    A    G        0      0        2 
   2   chr2_7175210     ZBoe    A    G      0.5      1        2 
   2   chr2_7175210     ZGre    A    G        0      0        2 
   2   chr2_7175210     ZHar    A    G        0      0        2 
   2   chr2_7175210   Sample    A    G        0      0        2 
   2   chr2_7180171     AAsi    G    T        0      0        2 
   2   chr2_7180171     AKia    G    T        0      0        2 
   2   chr2_7180171     AOna    G    T        0      0        2 
   2   chr2_7180171     ASom    G    T        0      0        2 
   2   chr2_7180171     HCab    G    T        0      0        2 
   2   chr2_7180171     HPrz    G    T        0      0        2 
   2   chr2_7180171     ZBoe    G    T        0      0        2 
   2   chr2_7180171     ZGre    G    T        0      0        2 
   2   chr2_7180171     ZHar    G    T        1      2        2 
   2   chr2_7180171   Sample    G    T        0      0        2 
   2   chr2_7186092     AAsi    A    G        0      0        2 
   2   chr2_7186092     AKia    A    G        0      0        2 
   2   chr2_7186092     AOna    A    G        0      0        2 
   2   chr2_7186092     ASom    A    G        0      0        2 
   2   chr2_7186092     HCab    A    G        1      2        2 
   2   chr2_7186092     HPrz    A    G        1      2        2 
   2   chr2_7186092     ZBoe    A    G        0      0        2 
   2   chr2_7186092     ZGre    A    G        0      0        2 
   2   chr2_7186092     ZHar    A    G        0      0        2 
   2   chr2_7186092   Sample    A    G        0      0        2 
   2   chr2_7205246     AAsi    C    A        0      0        2 
   2   chr2_7205246     AKia    C    A        0      0        2 
   2   chr2_7205246     AOna    C    A        0      0        2 
   2   chr2_7205246     ASom    C    A        0      0        2 
   2   chr2_7205246     HCab    C    A        0      0        2 
   2   chr2_7205246     HPrz    C    A        0      0        2 
   2   chr2_7205246     ZBoe    C    A      0.5      1        2 
   2   chr2_7205246     ZGre    C    A        0      0        2 
   2   chr2_7205246     ZHar    C    A        0      0        2 
   2   chr2_7205246   Sample    C    A        0      0        2 
   2   chr2_7214085     AAsi    T    G        0      0        2 
   2   chr2_7214085     AKia    T    G        0      0        2 
   2   chr2_7214085     AOna    T    G        0      0        2 
   2   chr2_7214085     ASom    T    G        0      0        2 
   2   chr2_7214085     HCab    T    G        1      2        2 
   2   chr2_7214085     HPrz    T    G        1      2        2 
   2   chr2_7214085     ZBoe    T    G        0      0        2 
   2   chr2_7214085     ZGre    T    G        0      0        2 
   2   chr2_7214085     ZHar    T    G        0      0        2 
   2   chr2_7214085   Sample    T    G        0      0        2 
   2   chr2_7219210     AAsi    A    G        0      0        2 
   2   chr2_7219210     AKia    A    G        0      0        2 
   2   chr2_7219210     AOna    A    G        0      0        2 
   2   chr2_7219210     ASom    A    G        0      0        2 
   2   chr2_7219210     HCab    A    G        0      0        2 
   2   chr2_7219210     HPrz    A    G        0      0        2 
   2   chr2_7219210     ZBoe    A    G        0      0        2 
   2   chr2_7219210     ZGre    A    G      0.5      1        2 
   2   chr2_7219210     ZHar    A    G        0      0        2 
   2   chr2_7219210   Sample    A    G        0      0        2 
   2   chr2_7231989     AAsi    G    C        0      0        2 
   2   chr2_7231989     AKia    G    C        0      0        2 
   2   chr2_7231989     AOna    G    C        0      0        2 
   2   chr2_7231989     ASom    G    C        0      0        2 
   2   chr2_7231989     HCab    G    C        1      2        2 
   2   chr2_7231989     HPrz    G    C        1      2        2 
   2   chr2_7231989     ZBoe    G    C        0      0        2 
   2   chr2_7231989     ZGre    G    C        0      0        2 
   2   chr2_7231989     ZHar    G    C        0      0        2 
   2   chr2_7231989   Sample    G    C        0      0        2 
   2   chr2_7236809     AAsi    G    A        1      2        2 
   2   chr2_7236809     AKia    G    A        0      0        2 
   2   chr2_7236809     AOna    G    A        0      0        2 
   2   chr2_7236809     ASom    G    A        1      2        2 
   2   chr2_7236809     HCab    G    A        0      0        2 
   2   chr2_7236809     HPrz    G    A        0      0        2 
   2   chr2_7236809     ZBoe    G    A        0      0        2 
   2   chr2_7236809     ZGre    G    A        0      0        2 
   2   chr2_7236809     ZHar    G    A        0      0        2 
   2   chr2_7236809   Sample    G    A        1      2        2 
   2   chr2_7239425     AAsi    C    T        0      0        2 
   2   chr2_7239425     AKia    C    T        0      0        2 
   2   chr2_7239425     AOna    C    T        0      0        2 
   2   chr2_7239425     ASom    C    T        0      0        2 
   2   chr2_7239425     HCab    C    T        0      0        2 
   2   chr2_7239425     HPrz    C    T        0      0        2 
   2   chr2_7239425     ZBoe    C    T        1      2        2 
   2   chr2_7239425     ZGre    C    T        0      0        2 
   2   chr2_7239425     ZHar    C    T        0      0        2 
   2   chr2_7239425   Sample    C    T        0      0        2 
   2   chr2_7240419     AAsi    G    C        0      0        2 
   2   chr2_7240419     AKia    G    C        0      0        2 
   2   chr2_7240419     AOna    G    C        0      0        2 
   2   chr2_7240419     ASom    G    C        0      0        2 
   2   chr2_7240419     HCab    G    C        0      0        2 
   2   chr2_7240419     HPrz    G    C        0      0        2 
   2   chr2_7240419     ZBoe    G    C        0      0        2 
   2   chr2_7240419     ZGre    G    C        0      0        2 
   2   chr2_7240419     ZHar    G    C      0.5      1        2 
   2   chr2_7240419   Sample    G    C        0      0        2 
   2   chr2_7255092     AAsi    G    A        0      0        2 
   2   chr2_7255092     AKia    G    A        0      0        2 
   2   chr2_7255092     AOna    G    A        0      0        2 
   2   chr2_7255092     ASom    G    A        0      0        2 
   2   chr2_7255092     HCab    G    A        1      2        2 
   2   chr2_7255092     HPrz    G    A        1      2        2 
   2   chr2_7255092     ZBoe    G    A        0      0        2 
   2   chr2_7255092     ZGre    G    A        0      0        2 
   2   chr2_7255092     ZHar    G    A        0      0        2 
   2   chr2_7255092   Sample    G    A        0      0        2 
   2   chr2_7261580     AAsi    T    G        0      0        2 
   2   chr2_7261580     AKia    T    G        0      0        2 
   2   chr2_7261580     AOna    T    G        0      0        2 
   2   chr2_7261580     ASom    T    G        0      0        2 
   2   chr2_7261580     HCab    T    G        0      0        2 
   2   chr2_7261580     HPrz    T    G        0      0        2 
   2   chr2_7261580     ZBoe    T    G        0      0        2 
   2   chr2_7261580     ZGre    T    G      0.5      1        2 
   2   chr2_7261580     ZHar    T    G        0      0        2 
   2   chr2_7261580   Sample    T    G        0      0        2 
   2   chr2_7264970     AAsi    A    T        0      0        2 
   2   chr2_7264970     AKia    A    T        0      0        2 
   2   chr2_7264970     AOna    A    T        0      0        2 
   2   chr2_7264970     ASom    A    T        0      0        2 
   2   chr2_7264970     HCab    A    T      0.5      1        2 
   2   chr2_7264970     HPrz    A    T        0      0        2 
   2   chr2_7264970     ZBoe    A    T        0      0        2 
   2   chr2_7264970     ZGre    A    T        0      0        2 
   2   chr2_7264970     ZHar    A    T        0      0        2 
   2   chr2_7264970   Sample    A    T        0      0        2 
   2   chr2_7276760     AAsi    G    A        0      0        2 
   2   chr2_7276760     AKia    G    A        0      0        2 
   2   chr2_7276760     AOna    G    A        0      0        2 
   2   chr2_7276760     ASom    G    A        0      0        2 
   2   chr2_7276760     HCab    G    A        0      0        2 
   2   chr2_7276760     HPrz    G    A        0      0        2 
   2   chr2_7276760     ZBoe    G    A        0      0        2 
   2   chr2_7276760     ZGre    G    A        0      0        2 
   2   chr2_7276760     ZHar    G    A      0.5      1        2 
   2   chr2_7276760   Sample    G    A        0      0        2 
   2   chr2_7282044     AAsi    T    C        0      0        2 
   2   chr2_7282044     AKia    T    C        0      0        2 
   2   chr2_7282044     AOna    T    C        0      0        2 
   2   chr2_7282044     ASom    T    C        0      0        2 
   2   chr2_7282044     HCab    T    C        1      2        2 
   2   chr2_7282044     HPrz    T    C        1      2        2 
   2   chr2_7282044     ZBoe    T    C        0      0        2 
   2   chr2_7282044     ZGre    T    C        0      0        2 
   2   chr2_7282044     ZHar    T    C        0      0        2 
   2   chr2_7282044   Sample    T    C        0      0        2 
   2   chr2_7285427     AAsi    A    T        0      0        2 
   2   chr2_7285427     AKia    A    T        0      0        2 
   2   chr2_7285427     AOna    A    T        0      0        2 
   2   chr2_7285427     ASom    A    T        0      0        2 
   2   chr2_7285427     HCab    A    T        0      0        2 
   2   chr2_7285427     HPrz    A    T        0      0        2 
   2   chr2_7285427     ZBoe    A    T      0.5      1        2 
   2   chr2_7285427     ZGre    A    T        0      0        2 
   2   chr2_7285427     ZHar    A    T        0      0        2 
   2   chr2_7285427   Sample    A    T        0      0        2 
   2   chr2_7298833     AAsi    A    T        0      0        2 
   2   chr2_7298833     AKia    A    T        0      0        2 
   2   chr2_7298833     AOna    A    T      0.5      1        2 
   2   chr2_7298833     ASom    A    T        0      0        2 
   2   chr2_7298833     HCab    A    T        0      0        2 
   2   chr2_7298833     HPrz    A    T        0      0        2 
   2   chr2_7298833     ZBoe    A    T        0      0        2 
   2   chr2_7298833     ZGre    A    T        0      0        2 
   2   chr2_7298833     ZHar    A    T        0      0        2 
   2   chr2_7298833   Sample    A    T        0      0        2 
   2   chr2_7306153     AAsi    G    A        0      0        2 
   2   chr2_7306153     AKia    G    A        0      0        2 
   2   chr2_7306153     AOna    G    A        0      0        2 
   2   chr2_7306153     ASom    G    A        0      0        2 
   2   chr2_7306153     HCab    G    A        0      0        2 
   2   chr2_7306153     HPrz    G    A        0      0        2 
   2   chr2_7306153     ZBoe    G    A      0.5      1        2 
   2   chr2_7306153     ZGre    G    A        0      0        2 
   2   chr2_7306153     ZHar    G    A        0      0        2 
   2   chr2_7306153   Sample    G    A        0      0        2 
   2   chr2_7310175     AAsi    T    C        0      0        2 
   2   chr2_7310175     AKia    T    C        0      0        2 
   2   chr2_7310175     AOna    T    C        0      0        2 
   2   chr2_7310175     ASom    T    C        0      0        2 
   2   chr2_7310175     HCab    T    C        0      0        2 
   2   chr2_7310175     HPrz    T    C        0      0        2 
   2   chr2_7310175     ZBoe    T    C        0      0        2 
   2   chr2_7310175     ZGre    T    C      0.5      1        2 
   2   chr2_7310175     ZHar    T    C        0      0        2 
   2   chr2_7310175   Sample    T    C        0      0        2 
   2   chr2_7325864     AAsi    A    G        0      0        2 
   2   chr2_7325864     AKia    A    G        0      0        2 
   2   chr2_7325864     AOna    A    G        0      0        2 
   2   chr2_7325864     ASom    A    G        0      0        2 
   2   chr2_7325864     HCab    A    G      0.5      1        2 
   2   chr2_7325864     HPrz    A    G        1      2        2 
   2   chr2_7325864     ZBoe    A    G        0      0        2 
   2   chr2_7325864     ZGre    A    G        0      0        2 
   2   chr2_7325864     ZHar    A    G        0      0        2 
   2   chr2_7325864   Sample    A    G        0      0        2 
   2   chr2_7338132     AAsi    G    A        0      0        2 
   2   chr2_7338132     AKia    G    A        0      0        2 
   2   chr2_7338132     AOna    G    A        0      0        2 
   2   chr2_7338132     ASom    G    A        0      0        2 
   2   chr2_7338132     HCab    G    A        0      0        2 
   2   chr2_7338132     HPrz    G    A        0      0        2 
   2   chr2_7338132     ZBoe    G    A        1      2        2 
   2   chr2_7338132     ZGre    G    A      0.5      1        2 
   2   chr2_7338132     ZHar    G    A        0      0        2 
   2   chr2_7338132   Sample    G    A        0      0        2 
   2   chr2_7340334     AAsi    T    C        0      0        2 
   2   chr2_7340334     AKia    T    C        1      2        2 
   2   chr2_7340334     AOna    T    C      0.5      1        2 
   2   chr2_7340334     ASom    T    C        0      0        2 
   2   chr2_7340334     HCab    T    C        0      0        2 
   2   chr2_7340334     HPrz    T    C        0      0        2 
   2   chr2_7340334     ZBoe    T    C        0      0        2 
   2   chr2_7340334     ZGre    T    C        0      0        2 
   2   chr2_7340334     ZHar    T    C        0      0        2 
   2   chr2_7340334   Sample    T    C        0      0        2 
   2   chr2_7350804     AAsi    G    A        0      0        2 
   2   chr2_7350804     AKia    G    A        0      0        2 
   2   chr2_7350804     AOna    G    A      0.5      1        2 
   2   chr2_7350804     ASom    G    A        0      0        2 
   2   chr2_7350804     HCab    G    A        0      0        2 
   2   chr2_7350804     HPrz    G    A        0      0        2 
   2   chr2_7350804     ZBoe    G    A        0      0        2 
   2   chr2_7350804     ZGre    G    A        0      0        2 
   2   chr2_7350804     ZHar    G    A        0      0        2 
   2   chr2_7350804   Sample    G    A        0      0        2 
   2   chr2_7353781     AAsi    G    C        0      0        2 
   2   chr2_7353781     AKia    G    C        0      0        2 
   2   chr2_7353781     AOna    G    C        0      0        2 
   2   chr2_7353781     ASom    G    C        0      0        2 
   2   chr2_7353781     HCab    G    C        0      0        2 
   2   chr2_7353781     HPrz    G    C        0      0        2 
   2   chr2_7353781     ZBoe    G    C        0      0        2 
   2   chr2_7353781     ZGre    G    C        0      0        2 
   2   chr2_7353781     ZHar    G    C      0.5      1        2 
   2   chr2_7353781   Sample    G    C        0      0        2 
   2   chr2_7355507     AAsi    C    G        0      0        2 
   2   chr2_7355507     AKia    C    G        0      0        2 
   2   chr2_7355507     AOna    C    G        0      0        2 
   2   chr2_7355507     ASom    C    G        0      0        2 
   2   chr2_7355507     HCab    C    G        0      0        2 
   2   chr2_7355507     HPrz    C    G        0      0        2 
   2   chr2_7355507     ZBoe    C    G        0      0        2 
   2   chr2_7355507     ZGre    C    G        1      2        2 
   2   chr2_7355507     ZHar    C    G        0      0        2 
   2   chr2_7355507   Sample    C    G        0      0        2 
   2   chr2_7356333     AAsi    G    A        0      0        2 
   2   chr2_7356333     AKia    G    A        1      2        2 
   2   chr2_7356333     AOna    G    A      0.5      1        2 
   2   chr2_7356333     ASom    G    A        0      0        2 
   2   chr2_7356333     HCab    G    A        1      2        2 
   2   chr2_7356333     HPrz    G    A        1      2        2 
   2   chr2_7356333     ZBoe    G    A        0      0        2 
   2   chr2_7356333     ZGre    G    A        0      0        2 
   2   chr2_7356333     ZHar    G    A        0      0        2 
   2   chr2_7356333   Sample    G    A        0      0        2 
   2   chr2_7356934     AAsi    G    A        0      0        2 
   2   chr2_7356934     AKia    G    A        1      2        2 
   2   chr2_7356934     AOna    G    A        0      0        2 
   2   chr2_7356934     ASom    G    A        0      0        2 
   2   chr2_7356934     HCab    G    A        0      0        2 
   2   chr2_7356934     HPrz    G    A        0      0        2 
   2   chr2_7356934     ZBoe    G    A        0      0        2 
   2   chr2_7356934     ZGre    G    A        0      0        2 
   2   chr2_7356934     ZHar    G    A        0      0        2 
   2   chr2_7356934   Sample    G    A        0      0        2 
   2   chr2_7357010     AAsi    C    G        0      0        2 
   2   chr2_7357010     AKia    C    G        0      0        2 
   2   chr2_7357010     AOna    C    G        0      0        2 
   2   chr2_7357010     ASom    C    G        0      0        2 
   2   chr2_7357010     HCab    C    G        1      2        2 
   2   chr2_7357010     HPrz    C    G        1      2        2 
   2   chr2_7357010     ZBoe    C    G        0      0        2 
   2   chr2_7357010     ZGre    C    G        0      0        2 
   2   chr2_7357010     ZHar    C    G        0      0        2 
   2   chr2_7357010   Sample    C    G        0      0        2 
   2   chr2_7358438     AAsi    A    G        0      0        2 
   2   chr2_7358438     AKia    A    G        0      0        2 
   2   chr2_7358438     AOna    A    G        0      0        2 
   2   chr2_7358438     ASom    A    G        0      0        2 
   2   chr2_7358438     HCab    A    G        0      0        2 
   2   chr2_7358438     HPrz    A    G        0      0        2 
   2   chr2_7358438     ZBoe    A    G        1      2        2 
   2   chr2_7358438     ZGre    A    G        0      0        2 
   2   chr2_7358438     ZHar    A    G        0      0        2 
   2   chr2_7358438   Sample    A    G        0      0        2 
   2   chr2_7359318     AAsi    C    T        0      0        2 
   2   chr2_7359318     AKia    C    T        0      0        2 
   2   chr2_7359318     AOna    C    T        0      0        2 
   2   chr2_7359318     ASom    C    T        0      0        2 
   2   chr2_7359318     HCab    C    T        0      0        2 
   2   chr2_7359318     HPrz    C    T        0      0        2 
   2   chr2_7359318     ZBoe    C    T        1      2        2 
   2   chr2_7359318     ZGre    C    T        0      0        2 
   2   chr2_7359318     ZHar    C    T        0      0        2 
   2   chr2_7359318   Sample    C    T        0      0        2 
   2   chr2_7374575     AAsi    G    T        0      0        2 
   2   chr2_7374575     AKia    G    T        0      0        2 
   2   chr2_7374575     AOna    G    T        0      0        2 
   2   chr2_7374575     ASom    G    T        0      0        2 
   2   chr2_7374575     HCab    G    T        1      2        2 
   2   chr2_7374575     HPrz    G    T        0      0        2 
   2   chr2_7374575     ZBoe    G    T        0      0        2 
   2   chr2_7374575     ZGre    G    T        0      0        2 
   2   chr2_7374575     ZHar    G    T        0      0        2 
   2   chr2_7374575   Sample    G    T        0      0        2 
   2   chr2_7377526     AAsi    G    A        0      0        2 
   2   chr2_7377526     AKia    G    A        0      0        2 
   2   chr2_7377526     AOna    G    A        0      0        2 
   2   chr2_7377526     ASom    G    A        0      0        2 
   2   chr2_7377526     HCab    G    A        1      2        2 
   2   chr2_7377526     HPrz    G    A        0      0        2 
   2   chr2_7377526     ZBoe    G    A        0      0        2 
   2   chr2_7377526     ZGre    G    A        0      0        2 
   2   chr2_7377526     ZHar    G    A        0      0        2 
   2   chr2_7377526   Sample    G    A        0      0        2 
   2   chr2_7378015     AAsi    G    A        0      0        2 
   2   chr2_7378015     AKia    G    A        0      0        2 
   2   chr2_7378015     AOna    G    A        0      0        2 
   2   chr2_7378015     ASom    G    A        0      0        2 
   2   chr2_7378015     HCab    G    A        0      0        2 
   2   chr2_7378015     HPrz    G    A        0      0        2 
   2   chr2_7378015     ZBoe    G    A        0      0        2 
   2   chr2_7378015     ZGre    G    A      0.5      1        2 
   2   chr2_7378015     ZHar    G    A        0      0        2 
   2   chr2_7378015   Sample    G    A        0      0        2 
   2   chr2_7379066     AAsi    C    G        0      0        2 
   2   chr2_7379066     AKia    C    G        0      0        2 
   2   chr2_7379066     AOna    C    G        0      0        2 
   2   chr2_7379066     ASom    C    G        0      0        2 
   2   chr2_7379066     HCab    C    G        0      0        2 
   2   chr2_7379066     HPrz    C    G        0      0        2 
   2   chr2_7379066     ZBoe    C    G        0      0        2 
   2   chr2_7379066     ZGre    C    G      0.5      1        2 
   2   chr2_7379066     ZHar    C    G        0      0        2 
   2   chr2_7379066   Sample    C    G        0      0        2 
   2   chr2_7379554     AAsi    C    T        0      0        2 
   2   chr2_7379554     AKia    C    T        0      0        2 
   2   chr2_7379554     AOna    C    T        0      0        2 
   2   chr2_7379554     ASom    C    T        0      0        2 
   2   chr2_7379554     HCab    C    T        1      2        2 
   2   chr2_7379554     HPrz    C    T        0      0        2 
   2   chr2_7379554     ZBoe    C    T        0      0        2 
   2   chr2_7379554     ZGre    C    T        0      0        2 
   2   chr2_7379554     ZHar    C    T        0      0        2 
   2   chr2_7379554   Sample    C    T        0      0        2 
   2   chr2_7390044     AAsi    G    A        0      0        2 
   2   chr2_7390044     AKia    G    A        0      0        2 
   2   chr2_7390044     AOna    G    A        0      0        2 
   2   chr2_7390044     ASom    G    A        0      0        2 
   2   chr2_7390044     HCab    G    A        0      0        2 
   2   chr2_7390044     HPrz    G    A        1      2        2 
   2   chr2_7390044     ZBoe    G    A        0      0        2 
   2   chr2_7390044     ZGre    G    A        0      0        2 
   2   chr2_7390044     ZHar    G    A        0      0        2 
   2   chr2_7390044   Sample    G    A        0      0        2 
   2   chr2_7390179     AAsi    T    C        0      0        2 
   2   chr2_7390179     AKia    T    C        0      0        2 
   2   chr2_7390179     AOna    T    C        0      0        2 
   2   chr2_7390179     ASom    T    C        0      0        2 
   2   chr2_7390179     HCab    T    C        1      2        2 
   2   chr2_7390179     HPrz    T    C        1      2        2 
   2   chr2_7390179     ZBoe    T    C        0      0        2 
   2   chr2_7390179     ZGre    T    C        0      0        2 
   2   chr2_7390179     ZHar    T    C        0      0        2 
   2   chr2_7390179   Sample    T    C        0      0        2 
   2   chr2_7394580     AAsi    C    G        0      0        2 
   2   chr2_7394580     AKia    C    G      0.5      1        2 
   2   chr2_7394580     AOna    C    G        0      0        2 
   2   chr2_7394580     ASom    C    G        0      0        2 
   2   chr2_7394580     HCab    C    G        0      0        2 
   2   chr2_7394580     HPrz    C    G        0      0        2 
   2   chr2_7394580     ZBoe    C    G        0      0        2 
   2   chr2_7394580     ZGre    C    G        0      0        2 
   2   chr2_7394580     ZHar    C    G        0      0        2 
   2   chr2_7394580   Sample    C    G        0      0        2 
   2   chr2_7396416     AAsi    T    C        0      0        2 
   2   chr2_7396416     AKia    T    C        0      0        2 
   2   chr2_7396416     AOna    T    C        0      0        2 
   2   chr2_7396416     ASom    T    C        0      0        2 
   2   chr2_7396416     HCab    T    C        0      0        2 
   2   chr2_7396416     HPrz    T    C        1      2        2 
   2   chr2_7396416     ZBoe    T    C        0      0        2 
   2   chr2_7396416     ZGre    T    C        0      0        2 
   2   chr2_7396416     ZHar    T    C        0      0        2 
   2   chr2_7396416   Sample    T    C        0      0        2 
   2   chr2_7400049     AAsi    A    G        0      0        2 
   2   chr2_7400049     AKia    A    G        0      0        2 
   2   chr2_7400049     AOna    A    G        0      0        2 
   2   chr2_7400049     ASom    A    G        0      0        2 
   2   chr2_7400049     HCab    A    G        0      0        2 
   2   chr2_7400049     HPrz    A    G        0      0        2 
   2   chr2_7400049     ZBoe    A    G        0      0        2 
   2   chr2_7400049     ZGre    A    G        0      0        2 
   2   chr2_7400049     ZHar    A    G        1      2        2 
   2   chr2_7400049   Sample    A    G        0      0        2 
   2   chr2_7402584     AAsi    A    G        0      0        2 
   2   chr2_7402584     AKia    A    G        0      0        2 
   2   chr2_7402584     AOna    A    G        0      0        2 
   2   chr2_7402584     ASom    A    G        0      0        2 
   2   chr2_7402584     HCab    A    G        0      0        2 
   2   chr2_7402584     HPrz    A    G        0      0        2 
   2   chr2_7402584     ZBoe    A    G      0.5      1        2 
   2   chr2_7402584     ZGre    A    G        0      0        2 
   2   chr2_7402584     ZHar    A    G        0      0        2 
   2   chr2_7402584   Sample    A    G        0      0        2 
   2   chr2_7403806     AAsi    T    C        0      0        2 
   2   chr2_7403806     AKia    T    C        0      0        2 
   2   chr2_7403806     AOna    T    C        0      0        2 
   2   chr2_7403806     ASom    T    C        0      0        2 
   2   chr2_7403806     HCab    T    C        0      0        2 
   2   chr2_7403806     HPrz    T    C        0      0        2 
   2   chr2_7403806     ZBoe    T    C      0.5      1        2 
   2   chr2_7403806     ZGre    T    C        0      0        2 
   2   chr2_7403806     ZHar    T    C        0      0        2 
   2   chr2_7403806   Sample    T    C        0      0        2 
   2   chr2_7410590     AAsi    T    C        0      0        2 
   2   chr2_7410590     AKia    T    C        0      0        2 
   2   chr2_7410590     AOna    T    C        0      0        2 
   2   chr2_7410590     ASom    T    C        0      0        2 
   2   chr2_7410590     HCab    T    C      0.5      1        2 
   2   chr2_7410590     HPrz    T    C        1      2        2 
   2   chr2_7410590     ZBoe    T    C        0      0        2 
   2   chr2_7410590     ZGre    T    C        0      0        2 
   2   chr2_7410590     ZHar    T    C        0      0        2 
   2   chr2_7410590   Sample    T    C        0      0        2 
   2   chr2_7410847     AAsi    G    A        0      0        2 
   2   chr2_7410847     AKia    G    A        0      0        2 
   2   chr2_7410847     AOna    G    A        0      0        2 
   2   chr2_7410847     ASom    G    A        0      0        2 
   2   chr2_7410847     HCab    G    A      0.5      1        2 
   2   chr2_7410847     HPrz    G    A        0      0        2 
   2   chr2_7410847     ZBoe    G    A        0      0        2 
   2   chr2_7410847     ZGre    G    A        0      0        2 
   2   chr2_7410847     ZHar    G    A        0      0        2 
   2   chr2_7410847   Sample    G    A        0      0        2 
   2   chr2_7414107     AAsi    C    A        0      0        2 
   2   chr2_7414107     AKia    C    A        1      2        2 
   2   chr2_7414107     AOna    C    A        0      0        2 
   2   chr2_7414107     ASom    C    A        0      0        2 
   2   chr2_7414107     HCab    C    A        0      0        2 
   2   chr2_7414107     HPrz    C    A        0      0        2 
   2   chr2_7414107     ZBoe    C    A        0      0        2 
   2   chr2_7414107     ZGre    C    A        0      0        2 
   2   chr2_7414107     ZHar    C    A        0      0        2 
   2   chr2_7414107   Sample    C    A        0      0        2 
   2   chr2_7425643     AAsi    T    A        0      0        2 
   2   chr2_7425643     AKia    T    A        0      0        2 
   2   chr2_7425643     AOna    T    A      0.5      1        2 
   2   chr2_7425643     ASom    T    A        0      0        2 
   2   chr2_7425643     HCab    T    A        0      0        2 
   2   chr2_7425643     HPrz    T    A        0      0        2 
   2   chr2_7425643     ZBoe    T    A        0      0        2 
   2   chr2_7425643     ZGre    T    A        0      0        2 
   2   chr2_7425643     ZHar    T    A        0      0        2 
   2   chr2_7425643   Sample    T    A        0      0        2 
   2   chr2_7433022     AAsi    C    T        0      0        2 
   2   chr2_7433022     AKia    C    T        0      0        2 
   2   chr2_7433022     AOna    C    T        0      0        2 
   2   chr2_7433022     ASom    C    T        0      0        2 
   2   chr2_7433022     HCab    C    T        1      2        2 
   2   chr2_7433022     HPrz    C    T      0.5      1        2 
   2   chr2_7433022     ZBoe    C    T        0      0        2 
   2   chr2_7433022     ZGre    C    T        0      0        2 
   2   chr2_7433022     ZHar    C    T        0      0        2 
   2   chr2_7433022   Sample    C    T        0      0        2 
   2   chr2_7440705     AAsi    G    A        0      0        2 
   2   chr2_7440705     AKia    G    A        0      0        2 
   2   chr2_7440705     AOna    G    A        0      0        2 
   2   chr2_7440705     ASom    G    A        0      0        2 
   2   chr2_7440705     HCab    G    A        1      2        2 
   2   chr2_7440705     HPrz    G    A      0.5      1        2 
   2   chr2_7440705     ZBoe    G    A        0      0        2 
   2   chr2_7440705     ZGre    G    A        0      0        2 
   2   chr2_7440705     ZHar    G    A        0      0        2 
   2   chr2_7440705   Sample    G    A        0      0        2 
   2   chr2_7442900     AAsi    G    T        0      0        2 
   2   chr2_7442900     AKia    G    T        1      2        2 
   2   chr2_7442900     AOna    G    T        0      0        2 
   2   chr2_7442900     ASom    G    T        0      0        2 
   2   chr2_7442900     HCab    G    T        0      0        2 
   2   chr2_7442900     HPrz    G    T        0      0        2 
   2   chr2_7442900     ZBoe    G    T        0      0        2 
   2   chr2_7442900     ZGre    G    T        0      0        2 
   2   chr2_7442900     ZHar    G    T        0      0        2 
   2   chr2_7442900   Sample    G    T        0      0        2 
   2   chr2_7446679     AAsi    G    A        0      0        2 
   2   chr2_7446679     AKia    G    A        0      0        2 
   2   chr2_7446679     AOna    G    A      0.5      1        2 
   2   chr2_7446679     ASom    G    A        0      0        2 
   2   chr2_7446679     HCab    G    A        0      0        2 
   2   chr2_7446679     HPrz    G    A        0      0        2 
   2   chr2_7446679     ZBoe    G    A        0      0        2 
   2   chr2_7446679     ZGre    G    A        0      0        2 
   2   chr2_7446679     ZHar    G    A        0      0        2 
   2   chr2_7446679   Sample    G    A        0      0        2 
   2   chr2_7454199     AAsi    C    A      0.5      1        2 
   2   chr2_7454199     AKia    C    A        0      0        2 
   2   chr2_7454199     AOna    C    A        0      0        2 
   2   chr2_7454199     ASom    C    A        0      0        2 
   2   chr2_7454199     HCab    C    A        0      0        2 
   2   chr2_7454199     HPrz    C    A        0      0        2 
   2   chr2_7454199     ZBoe    C    A        0      0        2 
   2   chr2_7454199     ZGre    C    A        0      0        2 
   2   chr2_7454199     ZHar    C    A        0      0        2 
   2   chr2_7454199   Sample    C    A        0      0        2 
   2   chr2_7457124     AAsi    G    C        0      0        2 
   2   chr2_7457124     AKia    G    C        1      2        2 
   2   chr2_7457124     AOna    G    C        0      0        2 
   2   chr2_7457124     ASom    G    C        0      0        2 
   2   chr2_7457124     HCab    G    C        0      0        2 
   2   chr2_7457124     HPrz    G    C        0      0        2 
   2   chr2_7457124     ZBoe    G    C        0      0        2 
   2   chr2_7457124     ZGre    G    C        0      0        2 
   2   chr2_7457124     ZHar    G    C        0      0        2 
   2   chr2_7457124   Sample    G    C        0      0        2 
   2   chr2_7458799     AAsi    T    C        0      0        2 
   2   chr2_7458799     AKia    T    C        0      0        2 
   2   chr2_7458799     AOna    T    C        0      0        2 
   2   chr2_7458799     ASom    T    C        0      0        2 
   2   chr2_7458799     HCab    T    C        0      0        2 
   2   chr2_7458799     HPrz    T    C        0      0        2 
   2   chr2_7458799     ZBoe    T    C        1      2        2 
   2   chr2_7458799     ZGre    T    C        0      0        2 
   2   chr2_7458799     ZHar    T    C        1      2        2 
   2   chr2_7458799   Sample    T    C        0      0        2 
   2   chr2_7463771     AAsi    G    A        0      0        2 
   2   chr2_7463771     AKia    G    A        0      0        2 
   2   chr2_7463771     AOna    G    A        0      0        2 
   2   chr2_7463771     ASom    G    A        0      0        2 
   2   chr2_7463771     HCab    G    A        1      2        2 
   2   chr2_7463771     HPrz    G    A      0.5      1        2 
   2   chr2_7463771     ZBoe    G    A        0      0        2 
   2   chr2_7463771     ZGre    G    A        0      0        2 
   2   chr2_7463771     ZHar    G    A        0      0        2 
   2   chr2_7463771   Sample    G    A        0      0        2 
   2   chr2_7466867     AAsi    G    A        0      0        2 
   2   chr2_7466867     AKia    G    A        0      0        2 
   2   chr2_7466867     AOna    G    A        0      0        2 
   2   chr2_7466867     ASom    G    A        0      0        2 
   2   chr2_7466867     HCab    G    A        0      0        2 
   2   chr2_7466867     HPrz    G    A        0      0        2 
   2   chr2_7466867     ZBoe    G    A        1      2        2 
   2   chr2_7466867     ZGre    G    A        0      0        2 
   2   chr2_7466867     ZHar    G    A        0      0        2 
   2   chr2_7466867   Sample    G    A        0      0        2 
   2   chr2_7470360     AAsi    C    G        0      0        2 
   2   chr2_7470360     AKia    C    G        0      0        2 
   2   chr2_7470360     AOna    C    G        0      0        2 
   2   chr2_7470360     ASom    C    G        0      0        2 
   2   chr2_7470360     HCab    C    G        1      2        2 
   2   chr2_7470360     HPrz    C    G        1      2        2 
   2   chr2_7470360     ZBoe    C    G        0      0        2 
   2   chr2_7470360     ZGre    C    G        0      0        2 
   2   chr2_7470360     ZHar    C    G        0      0        2 
   2   chr2_7470360   Sample    C    G        0      0        2 
   2   chr2_7472598     AAsi    G    A        0      0        2 
   2   chr2_7472598     AKia    G    A        0      0        2 
   2   chr2_7472598     AOna    G    A        0      0        2 
   2   chr2_7472598     ASom    G    A        0      0        2 
   2   chr2_7472598     HCab    G    A        1      2        2 
   2   chr2_7472598     HPrz    G    A        1      2        2 
   2   chr2_7472598     ZBoe    G    A        0      0        2 
   2   chr2_7472598     ZGre    G    A        0      0        2 
   2   chr2_7472598     ZHar    G    A        0      0        2 
   2   chr2_7472598   Sample    G    A        0      0        2 
   2   chr2_7473181     AAsi    G    T        0      0        2 
   2   chr2_7473181     AKia    G    T        0      0        2 
   2   chr2_7473181     AOna    G    T        0      0        2 
   2   chr2_7473181     ASom    G    T        0      0        2 
   2   chr2_7473181     HCab    G    T        0      0        2 
   2   chr2_7473181     HPrz    G    T        0      0        2 
   2   chr2_7473181     ZBoe    G    T        0      0        2 
   2   chr2_7473181     ZGre    G    T        0      0        2 
   2   chr2_7473181     ZHar    G    T        1      2        2 
   2   chr2_7473181   Sample    G    T        0      0        2 
   2   chr2_7479715     AAsi    A    G        1      2        2 
   2   chr2_7479715     AKia    A    G        0      0        2 
   2   chr2_7479715     AOna    A    G        0      0        2 
   2   chr2_7479715     ASom    A    G        1      2        2 
   2   chr2_7479715     HCab    A    G        0      0        2 
   2   chr2_7479715     HPrz    A    G        0      0        2 
   2   chr2_7479715     ZBoe    A    G        0      0        2 
   2   chr2_7479715     ZGre    A    G        0      0        2 
   2   chr2_7479715     ZHar    A    G        0      0        2 
   2   chr2_7479715   Sample    A    G        1      2        2 
   2   chr2_7481181     AAsi    G    A        0      0        2 
   2   chr2_7481181     AKia    G    A        0      0        2 
   2   chr2_7481181     AOna    G    A        0      0        2 
   2   chr2_7481181     ASom    G    A        0      0        2 
   2   chr2_7481181     HCab    G    A      0.5      1        2 
   2   chr2_7481181     HPrz    G    A      0.5      1        2 
   2   chr2_7481181     ZBoe    G    A        0      0        2 
   2   chr2_7481181     ZGre    G    A        0      0        2 
   2   chr2_7481181     ZHar    G    A        0      0        2 
   2   chr2_7481181   Sample    G    A        0      0        2 
   2   chr2_7488209     AAsi    G    T        0      0        2 
   2   chr2_7488209     AKia    G    T        0      0        2 
   2   chr2_7488209     AOna    G    T        0      0        2 
   2   chr2_7488209     ASom    G    T        1      2        2 
   2   chr2_7488209     HCab    G    T        0      0        2 
   2   chr2_7488209     HPrz    G    T        0      0        2 
   2   chr2_7488209     ZBoe    G    T        0      0        2 
   2   chr2_7488209     ZGre    G    T        0      0        2 
   2   chr2_7488209     ZHar    G    T        0      0        2 
   2   chr2_7488209   Sample    G    T        0      0        2 
   2   chr2_7493042     AAsi    T    C        0      0        2 
   2   chr2_7493042     AKia    T    C        0      0        2 
   2   chr2_7493042     AOna    T    C        0      0        2 
   2   chr2_7493042     ASom    T    C        0      0        2 
   2   chr2_7493042     HCab    T    C        0      0        2 
   2   chr2_7493042     HPrz    T    C        0      0        2 
   2   chr2_7493042     ZBoe    T    C        0      0        2 
   2   chr2_7493042     ZGre    T    C        0      0        2 
   2   chr2_7493042     ZHar    T    C        1      2        2 
   2   chr2_7493042   Sample    T    C        0      0        2 
   2   chr2_7498330     AAsi    C    T        0      0        2 
   2   chr2_7498330     AKia    C    T        0      0        2 
   2   chr2_7498330     AOna    C    T        0      0        2 
   2   chr2_7498330     ASom    C    T        0      0        2 
   2   chr2_7498330     HCab    C    T      0.5      1        2 
   2   chr2_7498330     HPrz    C    T        1      2        2 
   2   chr2_7498330     ZBoe    C    T        0      0        2 
   2   chr2_7498330     ZGre    C    T        0      0        2 
   2   chr2_7498330     ZHar    C    T        0      0        2 
   2   chr2_7498330   Sample    C    T        0      0        2 
   2   chr2_7501871     AAsi    A    T        0      0        2 
   2   chr2_7501871     AKia    A    T        0      0        2 
   2   chr2_7501871     AOna    A    T        0      0        2 
   2   chr2_7501871     ASom    A    T        0      0        2 
   2   chr2_7501871     HCab    A    T        0      0        2 
   2   chr2_7501871     HPrz    A    T      0.5      1        2 
   2   chr2_7501871     ZBoe    A    T        0      0        2 
   2   chr2_7501871     ZGre    A    T        0      0        2 
   2   chr2_7501871     ZHar    A    T        0      0        2 
   2   chr2_7501871   Sample    A    T        0      0        2 
   2   chr2_7507645     AAsi    T    C        0      0        2 
   2   chr2_7507645     AKia    T    C        1      2        2 
   2   chr2_7507645     AOna    T    C        1      2        2 
   2   chr2_7507645     ASom    T    C        0      0        2 
   2   chr2_7507645     HCab    T    C        0      0        2 
   2   chr2_7507645     HPrz    T    C        0      0        2 
   2   chr2_7507645     ZBoe    T    C        0      0        2 
   2   chr2_7507645     ZGre    T    C        0      0        2 
   2   chr2_7507645     ZHar    T    C        0      0        2 
   2   chr2_7507645   Sample    T    C        0      0        2 
   2   chr2_7508416     AAsi    G    C        0      0        2 
   2   chr2_7508416     AKia    G    C        0      0        2 
   2   chr2_7508416     AOna    G    C        0      0        2 
   2   chr2_7508416     ASom    G    C        0      0        2 
   2   chr2_7508416     HCab    G    C        1      2        2 
   2   chr2_7508416     HPrz    G    C        1      2        2 
   2   chr2_7508416     ZBoe    G    C        0      0        2 
   2   chr2_7508416     ZGre    G    C        0      0        2 
   2   chr2_7508416     ZHar    G    C        0      0        2 
   2   chr2_7508416   Sample    G    C        0      0        2 
   2   chr2_7510775     AAsi    T    C        0      0        2 
   2   chr2_7510775     AKia    T    C        0      0        2 
   2   chr2_7510775     AOna    T    C        0      0        2 
   2   chr2_7510775     ASom    T    C        0      0        2 
   2   chr2_7510775     HCab    T    C        0      0        2 
   2   chr2_7510775     HPrz    T    C        0      0        2 
   2   chr2_7510775     ZBoe    T    C      0.5      1        2 
   2   chr2_7510775     ZGre    T    C        0      0        2 
   2   chr2_7510775     ZHar    T    C        0      0        2 
   2   chr2_7510775   Sample    T    C        0      0        2 
   2   chr2_7514088     AAsi    T    C        0      0        2 
   2   chr2_7514088     AKia    T    C        0      0        2 
   2   chr2_7514088     AOna    T    C        0      0        2 
   2   chr2_7514088     ASom    T    C        0      0        2 
   2   chr2_7514088     HCab    T    C        1      2        2 
   2   chr2_7514088     HPrz    T    C        1      2        2 
   2   chr2_7514088     ZBoe    T    C        0      0        2 
   2   chr2_7514088     ZGre    T    C        0      0        2 
   2   chr2_7514088     ZHar    T    C        0      0        2 
   2   chr2_7514088   Sample    T    C        0      0        2 
   2   chr2_7525348     AAsi    G    A        0      0        2 
   2   chr2_7525348     AKia    G    A        0      0        2 
   2   chr2_7525348     AOna    G    A        0      0        2 
   2   chr2_7525348     ASom    G    A        0      0        2 
   2   chr2_7525348     HCab    G    A        0      0        2 
   2   chr2_7525348     HPrz    G    A        0      0        2 
   2   chr2_7525348     ZBoe    G    A        0      0        2 
   2   chr2_7525348     ZGre    G    A        0      0        2 
   2   chr2_7525348     ZHar    G    A      0.5      1        2 
   2   chr2_7525348   Sample    G    A        0      0        2 
   2   chr2_7526788     AAsi    T    C        0      0        2 
   2   chr2_7526788     AKia    T    C        0      0        2 
   2   chr2_7526788     AOna    T    C        0      0        2 
   2   chr2_7526788     ASom    T    C        0      0        2 
   2   chr2_7526788     HCab    T    C        0      0        2 
   2   chr2_7526788     HPrz    T    C        0      0        2 
   2   chr2_7526788     ZBoe    T    C      0.5      1        2 
   2   chr2_7526788     ZGre    T    C        0      0        2 
   2   chr2_7526788     ZHar    T    C        0      0        2 
   2   chr2_7526788   Sample    T    C        0      0        2 
   2   chr2_7526883     AAsi    G    A        0      0        2 
   2   chr2_7526883     AKia    G    A        0      0        2 
   2   chr2_7526883     AOna    G    A        0      0        2 
   2   chr2_7526883     ASom    G    A        0      0        2 
   2   chr2_7526883     HCab    G    A        1      2        2 
   2   chr2_7526883     HPrz    G    A        1      2        2 
   2   chr2_7526883     ZBoe    G    A      0.5      1        2 
   2   chr2_7526883     ZGre    G    A        1      2        2 
   2   chr2_7526883     ZHar    G    A        0      0        2 
   2   chr2_7526883   Sample    G    A        0      0        2 
   2   chr2_7531335     AAsi    T    C        0      0        2 
   2   chr2_7531335     AKia    T    C        0      0        2 
   2   chr2_7531335     AOna    T    C      0.5      1        2 
   2   chr2_7531335     ASom    T    C        0      0        2 
   2   chr2_7531335     HCab    T    C        0      0        2 
   2   chr2_7531335     HPrz    T    C        0      0        2 
   2   chr2_7531335     ZBoe    T    C        0      0        2 
   2   chr2_7531335     ZGre    T    C        0      0        2 
   2   chr2_7531335     ZHar    T    C        0      0        2 
   2   chr2_7531335   Sample    T    C        0      0        2 
   2   chr2_7538063     AAsi    C    G        0      0        2 
   2   chr2_7538063     AKia    C    G        0      0        2 
   2   chr2_7538063     AOna    C    G        0      0        2 
   2   chr2_7538063     ASom    C    G        0      0        2 
   2   chr2_7538063     HCab    C    G        1      2        2 
   2   chr2_7538063     HPrz    C    G        1      2        2 
   2   chr2_7538063     ZBoe    C    G        0      0        2 
   2   chr2_7538063     ZGre    C    G        0      0        2 
   2   chr2_7538063     ZHar    C    G        0      0        2 
   2   chr2_7538063   Sample    C    G        0      0        2 
   2   chr2_7540760     AAsi    G    A        0      0        2 
   2   chr2_7540760     AKia    G    A        0      0        2 
   2   chr2_7540760     AOna    G    A      0.5      1        2 
   2   chr2_7540760     ASom    G    A        0      0        2 
   2   chr2_7540760     HCab    G    A        0      0        2 
   2   chr2_7540760     HPrz    G    A        0      0        2 
   2   chr2_7540760     ZBoe    G    A        0      0        2 
   2   chr2_7540760     ZGre    G    A        0      0        2 
   2   chr2_7540760     ZHar    G    A        0      0        2 
   2   chr2_7540760   Sample    G    A        0      0        2 
   2   chr2_7543438     AAsi    C    T        0      0        2 
   2   chr2_7543438     AKia    C    T        0      0        2 
   2   chr2_7543438     AOna    C    T        0      0        2 
   2   chr2_7543438     ASom    C    T        0      0        2 
   2   chr2_7543438     HCab    C    T        0      0        2 
   2   chr2_7543438     HPrz    C    T        0      0        2 
   2   chr2_7543438     ZBoe    C    T        0      0        2 
   2   chr2_7543438     ZGre    C    T        0      0        2 
   2   chr2_7543438     ZHar    C    T        1      2        2 
   2   chr2_7543438   Sample    C    T        0      0        2 
   2   chr2_7556931     AAsi    T    C        0      0        2 
   2   chr2_7556931     AKia    T    C        0      0        2 
   2   chr2_7556931     AOna    T    C        0      0        2 
   2   chr2_7556931     ASom    T    C        0      0        2 
   2   chr2_7556931     HCab    T    C        0      0        2 
   2   chr2_7556931     HPrz    T    C        0      0        2 
   2   chr2_7556931     ZBoe    T    C        0      0        2 
   2   chr2_7556931     ZGre    T    C        0      0        2 
   2   chr2_7556931     ZHar    T    C        1      2        2 
   2   chr2_7556931   Sample    T    C        0      0        2 
   2   chr2_7560982     AAsi    A    G        0      0        2 
   2   chr2_7560982     AKia    A    G        0      0        2 
   2   chr2_7560982     AOna    A    G        0      0        2 
   2   chr2_7560982     ASom    A    G        0      0        2 
   2   chr2_7560982     HCab    A    G        1      2        2 
   2   chr2_7560982     HPrz    A    G        1      2        2 
   2   chr2_7560982     ZBoe    A    G        0      0        2 
   2   chr2_7560982     ZGre    A    G        0      0        2 
   2   chr2_7560982     ZHar    A    G        0      0        2 
   2   chr2_7560982   Sample    A    G        0      0        2 
   2   chr2_7561151     AAsi    A    G        0      0        2 
   2   chr2_7561151     AKia    A    G        0      0        2 
   2   chr2_7561151     AOna    A    G        0      0        2 
   2   chr2_7561151     ASom    A    G        0      0        2 
   2   chr2_7561151     HCab    A    G        0      0        2 
   2   chr2_7561151     HPrz    A    G        0      0        2 
   2   chr2_7561151     ZBoe    A    G      0.5      1        2 
   2   chr2_7561151     ZGre    A    G        0      0        2 
   2   chr2_7561151     ZHar    A    G        0      0        2 
   2   chr2_7561151   Sample    A    G        0      0        2 
   2   chr2_7565003     AAsi    C    T        0      0        2 
   2   chr2_7565003     AKia    C    T      0.5      1        2 
   2   chr2_7565003     AOna    C    T        0      0        2 
   2   chr2_7565003     ASom    C    T        0      0        2 
   2   chr2_7565003     HCab    C    T        0      0        2 
   2   chr2_7565003     HPrz    C    T        0      0        2 
   2   chr2_7565003     ZBoe    C    T        0      0        2 
   2   chr2_7565003     ZGre    C    T        0      0        2 
   2   chr2_7565003     ZHar    C    T        0      0        2 
   2   chr2_7565003   Sample    C    T        0      0        2 
   2   chr2_7565869     AAsi    T    C        0      0        2 
   2   chr2_7565869     AKia    T    C        0      0        2 
   2   chr2_7565869     AOna    T    C      0.5      1        2 
   2   chr2_7565869     ASom    T    C        0      0        2 
   2   chr2_7565869     HCab    T    C        0      0        2 
   2   chr2_7565869     HPrz    T    C      0.5      1        2 
   2   chr2_7565869     ZBoe    T    C        0      0        2 
   2   chr2_7565869     ZGre    T    C        0      0        2 
   2   chr2_7565869     ZHar    T    C        0      0        2 
   2   chr2_7565869   Sample    T    C        0      0        2 
   2   chr2_7574992     AAsi    A    G        0      0        2 
   2   chr2_7574992     AKia    A    G        0      0        2 
   2   chr2_7574992     AOna    A    G        0      0        2 
   2   chr2_7574992     ASom    A    G        0      0        2 
   2   chr2_7574992     HCab    A    G        0      0        2 
   2   chr2_7574992     HPrz    A    G        0      0        2 
   2   chr2_7574992     ZBoe    A    G        1      2        2 
   2   chr2_7574992     ZGre    A    G        0      0        2 
   2   chr2_7574992     ZHar    A    G        0      0        2 
   2   chr2_7574992   Sample    A    G        0      0        2 
   2   chr2_7575492     AAsi    A    T        0      0        2 
   2   chr2_7575492     AKia    A    T        0      0        2 
   2   chr2_7575492     AOna    A    T        0      0        2 
   2   chr2_7575492     ASom    A    T        0      0        2 
   2   chr2_7575492     HCab    A    T        1      2        2 
   2   chr2_7575492     HPrz    A    T        1      2        2 
   2   chr2_7575492     ZBoe    A    T        0      0        2 
   2   chr2_7575492     ZGre    A    T        0      0        2 
   2   chr2_7575492     ZHar    A    T        0      0        2 
   2   chr2_7575492   Sample    A    T        0      0        2 
   2   chr2_7578247     AAsi    A    G        0      0        2 
   2   chr2_7578247     AKia    A    G        0      0        2 
   2   chr2_7578247     AOna    A    G        0      0        2 
   2   chr2_7578247     ASom    A    G        0      0        2 
   2   chr2_7578247     HCab    A    G        1      2        2 
   2   chr2_7578247     HPrz    A    G        1      2        2 
   2   chr2_7578247     ZBoe    A    G        0      0        2 
   2   chr2_7578247     ZGre    A    G        0      0        2 
   2   chr2_7578247     ZHar    A    G        0      0        2 
   2   chr2_7578247   Sample    A    G        0      0        2 
   2   chr2_7589810     AAsi    T    C        0      0        2 
   2   chr2_7589810     AKia    T    C        1      2        2 
   2   chr2_7589810     AOna    T    C        0      0        2 
   2   chr2_7589810     ASom    T    C        0      0        2 
   2   chr2_7589810     HCab    T    C        0      0        2 
   2   chr2_7589810     HPrz    T    C        0      0        2 
   2   chr2_7589810     ZBoe    T    C        0      0        2 
   2   chr2_7589810     ZGre    T    C        0      0        2 
   2   chr2_7589810     ZHar    T    C        0      0        2 
   2   chr2_7589810   Sample    T    C        0      0        2 
   2   chr2_7590238     AAsi    C    T        0      0        2 
   2   chr2_7590238     AKia    C    T        0      0        2 
   2   chr2_7590238     AOna    C    T        0      0        2 
   2   chr2_7590238     ASom    C    T        0      0        2 
   2   chr2_7590238     HCab    C    T        0      0        2 
   2   chr2_7590238     HPrz    C    T        0      0        2 
   2   chr2_7590238     ZBoe    C    T        0      0        2 
   2   chr2_7590238     ZGre    C    T        0      0        2 
   2   chr2_7590238     ZHar    C    T      0.5      1        2 
   2   chr2_7590238   Sample    C    T        0      0        2 
   2   chr2_7595784     AAsi    T    A        0      0        2 
   2   chr2_7595784     AKia    T    A        0      0        2 
   2   chr2_7595784     AOna    T    A        0      0        2 
   2   chr2_7595784     ASom    T    A        0      0        2 
   2   chr2_7595784     HCab    T    A        1      2        2 
   2   chr2_7595784     HPrz    T    A        1      2        2 
   2   chr2_7595784     ZBoe    T    A        0      0        2 
   2   chr2_7595784     ZGre    T    A        0      0        2 
   2   chr2_7595784     ZHar    T    A        0      0        2 
   2   chr2_7595784   Sample    T    A        0      0        2 
   2   chr2_7595858     AAsi    A    G        0      0        2 
   2   chr2_7595858     AKia    A    G        0      0        2 
   2   chr2_7595858     AOna    A    G        0      0        2 
   2   chr2_7595858     ASom    A    G        0      0        2 
   2   chr2_7595858     HCab    A    G        1      2        2 
   2   chr2_7595858     HPrz    A    G        1      2        2 
   2   chr2_7595858     ZBoe    A    G        0      0        2 
   2   chr2_7595858     ZGre    A    G        0      0        2 
   2   chr2_7595858     ZHar    A    G        0      0        2 
   2   chr2_7595858   Sample    A    G        0      0        2 
   2   chr2_7599892     AAsi    A    G        0      0        2 
   2   chr2_7599892     AKia    A    G        0      0        2 
   2   chr2_7599892     AOna    A    G        0      0        2 
   2   chr2_7599892     ASom    A    G        0      0        2 
   2   chr2_7599892     HCab    A    G        1      2        2 
   2   chr2_7599892     HPrz    A    G        1      2        2 
   2   chr2_7599892     ZBoe    A    G        0      0        2 
   2   chr2_7599892     ZGre    A    G        0      0        2 
   2   chr2_7599892     ZHar    A    G        0      0        2 
   2   chr2_7599892   Sample    A    G        0      0        2 
   2   chr2_7603855     AAsi    T    C        0      0        2 
   2   chr2_7603855     AKia    T    C        0      0        2 
   2   chr2_7603855     AOna    T    C        0      0        2 
   2   chr2_7603855     ASom    T    C        0      0        2 
   2   chr2_7603855     HCab    T    C        1      2        2 
   2   chr2_7603855     HPrz    T    C        1      2        2 
   2   chr2_7603855     ZBoe    T    C        0      0        2 
   2   chr2_7603855     ZGre    T    C        0      0        2 
   2   chr2_7603855     ZHar    T    C        0      0        2 
   2   chr2_7603855   Sample    T    C        0      0        2 
   2   chr2_7604537     AAsi    T    C        0      0        2 
   2   chr2_7604537     AKia    T    C        0      0        2 
   2   chr2_7604537     AOna    T    C        0      0        2 
   2   chr2_7604537     ASom    T    C        0      0        2 
   2   chr2_7604537     HCab    T    C        0      0        2 
   2   chr2_7604537     HPrz    T    C        0      0        2 
   2   chr2_7604537     ZBoe    T    C        0      0        2 
   2   chr2_7604537     ZGre    T    C        0      0        2 
   2   chr2_7604537     ZHar    T    C      0.5      1        2 
   2   chr2_7604537   Sample    T    C        0      0        2 
   2   chr2_7613943     AAsi    C    A        1      2        2 
   2   chr2_7613943     AKia    C    A        0      0        2 
   2   chr2_7613943     AOna    C    A        0      0        2 
   2   chr2_7613943     ASom    C    A        1      2        2 
   2   chr2_7613943     HCab    C    A        0      0        2 
   2   chr2_7613943     HPrz    C    A        0      0        2 
   2   chr2_7613943     ZBoe    C    A        0      0        2 
   2   chr2_7613943     ZGre    C    A        0      0        2 
   2   chr2_7613943     ZHar    C    A        0      0        2 
   2   chr2_7613943   Sample    C    A        1      2        2 
   2   chr2_7617464     AAsi    G    C        0      0        2 
   2   chr2_7617464     AKia    G    C        0      0        2 
   2   chr2_7617464     AOna    G    C        0      0        2 
   2   chr2_7617464     ASom    G    C        0      0        2 
   2   chr2_7617464     HCab    G    C        0      0        2 
   2   chr2_7617464     HPrz    G    C        0      0        2 
   2   chr2_7617464     ZBoe    G    C      0.5      1        2 
   2   chr2_7617464     ZGre    G    C        0      0        2 
   2   chr2_7617464     ZHar    G    C        0      0        2 
   2   chr2_7617464   Sample    G    C        0      0        2 
   2   chr2_7618635     AAsi    G    C        0      0        2 
   2   chr2_7618635     AKia    G    C        0      0        2 
   2   chr2_7618635     AOna    G    C        0      0        2 
   2   chr2_7618635     ASom    G    C        0      0        2 
   2   chr2_7618635     HCab    G    C      0.5      1        2 
   2   chr2_7618635     HPrz    G    C      0.5      1        2 
   2   chr2_7618635     ZBoe    G    C        0      0        2 
   2   chr2_7618635     ZGre    G    C        0      0        2 
   2   chr2_7618635     ZHar    G    C        0      0        2 
   2   chr2_7618635   Sample    G    C        0      0        2 
   2   chr2_7624204     AAsi    T    C        0      0        2 
   2   chr2_7624204     AKia    T    C        0      0        2 
   2   chr2_7624204     AOna    T    C        0      0        2 
   2   chr2_7624204     ASom    T    C        0      0        2 
   2   chr2_7624204     HCab    T    C        1      2        2 
   2   chr2_7624204     HPrz    T    C        1      2        2 
   2   chr2_7624204     ZBoe    T    C        0      0        2 
   2   chr2_7624204     ZGre    T    C        0      0        2 
   2   chr2_7624204     ZHar    T    C        0      0        2 
   2   chr2_7624204   Sample    T    C        0      0        2 
   2   chr2_7632061     AAsi    C    T        0      0        2 
   2   chr2_7632061     AKia    C    T        0      0        2 
   2   chr2_7632061     AOna    C    T        0      0        2 
   2   chr2_7632061     ASom    C    T        0      0        2 
   2   chr2_7632061     HCab    C    T        0      0        2 
   2   chr2_7632061     HPrz    C    T        0      0        2 
   2   chr2_7632061     ZBoe    C    T        0      0        2 
   2   chr2_7632061     ZGre    C    T        0      0        2 
   2   chr2_7632061     ZHar    C    T        1      2        2 
   2   chr2_7632061   Sample    C    T        0      0        2 
   2   chr2_7637379     AAsi    T    C      0.5      1        2 
   2   chr2_7637379     AKia    T    C        0      0        2 
   2   chr2_7637379     AOna    T    C        0      0        2 
   2   chr2_7637379     ASom    T    C        0      0        2 
   2   chr2_7637379     HCab    T    C        0      0        2 
   2   chr2_7637379     HPrz    T    C        0      0        2 
   2   chr2_7637379     ZBoe    T    C        0      0        2 
   2   chr2_7637379     ZGre    T    C        0      0        2 
   2   chr2_7637379     ZHar    T    C        0      0        2 
   2   chr2_7637379   Sample    T    C        1      2        2 
   2   chr2_7640165     AAsi    G    A        0      0        2 
   2   chr2_7640165     AKia    G    A        0      0        2 
   2   chr2_7640165     AOna    G    A        0      0        2 
   2   chr2_7640165     ASom    G    A        0      0        2 
   2   chr2_7640165     HCab    G    A        0      0        2 
   2   chr2_7640165     HPrz    G    A        0      0        2 
   2   chr2_7640165     ZBoe    G    A        1      2        2 
   2   chr2_7640165     ZGre    G    A        0      0        2 
   2   chr2_7640165     ZHar    G    A        0      0        2 
   2   chr2_7640165   Sample    G    A        0      0        2 
   2   chr2_7642564     AAsi    G    A        0      0        2 
   2   chr2_7642564     AKia    G    A        0      0        2 
   2   chr2_7642564     AOna    G    A        0      0        2 
   2   chr2_7642564     ASom    G    A        0      0        2 
   2   chr2_7642564     HCab    G    A        1      2        2 
   2   chr2_7642564     HPrz    G    A        1      2        2 
   2   chr2_7642564     ZBoe    G    A        0      0        2 
   2   chr2_7642564     ZGre    G    A        0      0        2 
   2   chr2_7642564     ZHar    G    A        0      0        2 
   2   chr2_7642564   Sample    G    A        0      0        2 
   2   chr2_7644172     AAsi    C    T        0      0        2 
   2   chr2_7644172     AKia    C    T        0      0        2 
   2   chr2_7644172     AOna    C    T        0      0        2 
   2   chr2_7644172     ASom    C    T        0      0        2 
   2   chr2_7644172     HCab    C    T        1      2        2 
   2   chr2_7644172     HPrz    C    T        1      2        2 
   2   chr2_7644172     ZBoe    C    T        0      0        2 
   2   chr2_7644172     ZGre    C    T        0      0        2 
   2   chr2_7644172     ZHar    C    T        0      0        2 
   2   chr2_7644172   Sample    C    T        0      0        2 
   2   chr2_7646572     AAsi    T    C        0      0        2 
   2   chr2_7646572     AKia    T    C        0      0        2 
   2   chr2_7646572     AOna    T    C        0      0        2 
   2   chr2_7646572     ASom    T    C        1      2        2 
   2   chr2_7646572     HCab    T    C        0      0        2 
   2   chr2_7646572     HPrz    T    C        0      0        2 
   2   chr2_7646572     ZBoe    T    C        0      0        2 
   2   chr2_7646572     ZGre    T    C        0      0        2 
   2   chr2_7646572     ZHar    T    C        0      0        2 
   2   chr2_7646572   Sample    T    C        0      0        2 
   2   chr2_7662342     AAsi    G    A        0      0        2 
   2   chr2_7662342     AKia    G    A        0      0        2 
   2   chr2_7662342     AOna    G    A        0      0        2 
   2   chr2_7662342     ASom    G    A        0      0        2 
   2   chr2_7662342     HCab    G    A        1      2        2 
   2   chr2_7662342     HPrz    G    A        1      2        2 
   2   chr2_7662342     ZBoe    G    A        0      0        2 
   2   chr2_7662342     ZGre    G    A        0      0        2 
   2   chr2_7662342     ZHar    G    A        0      0        2 
   2   chr2_7662342   Sample    G    A        0      0        2 
   2   chr2_7666893     AAsi    C    T        0      0        2 
   2   chr2_7666893     AKia    C    T        1      2        2 
   2   chr2_7666893     AOna    C    T        0      0        2 
   2   chr2_7666893     ASom    C    T        0      0        2 
   2   chr2_7666893     HCab    C    T        0      0        2 
   2   chr2_7666893     HPrz    C    T        0      0        2 
   2   chr2_7666893     ZBoe    C    T        0      0        2 
   2   chr2_7666893     ZGre    C    T        0      0        2 
   2   chr2_7666893     ZHar    C    T        0      0        2 
   2   chr2_7666893   Sample    C    T        0      0        2 
   2   chr2_7670040     AAsi    T    G        0      0        2 
   2   chr2_7670040     AKia    T    G        0      0        2 
   2   chr2_7670040     AOna    T    G        0      0        2 
   2   chr2_7670040     ASom    T    G        0      0        2 
   2   chr2_7670040     HCab    T    G        1      2        2 
   2   chr2_7670040     HPrz    T    G        1      2        2 
   2   chr2_7670040     ZBoe    T    G        0      0        2 
   2   chr2_7670040     ZGre    T    G        0      0        2 
   2   chr2_7670040     ZHar    T    G        0      0        2 
   2   chr2_7670040   Sample    T    G        0      0        2 
   2   chr2_7677723     AAsi    A    G        0      0        2 
   2   chr2_7677723     AKia    A    G        0      0        2 
   2   chr2_7677723     AOna    A    G      0.5      1        2 
   2   chr2_7677723     ASom    A    G        0      0        2 
   2   chr2_7677723     HCab    A    G        0      0        2 
   2   chr2_7677723     HPrz    A    G        1      2        2 
   2   chr2_7677723     ZBoe    A    G        0      0        2 
   2   chr2_7677723     ZGre    A    G        0      0        2 
   2   chr2_7677723     ZHar    A    G        0      0        2 
   2   chr2_7677723   Sample    A    G        0      0        2 
   2   chr2_7679375     AAsi    C    G        0      0        2 
   2   chr2_7679375     AKia    C    G        0      0        2 
   2   chr2_7679375     AOna    C    G        0      0        2 
   2   chr2_7679375     ASom    C    G        0      0        2 
   2   chr2_7679375     HCab    C    G        0      0        2 
   2   chr2_7679375     HPrz    C    G        0      0        2 
   2   chr2_7679375     ZBoe    C    G        0      0        2 
   2   chr2_7679375     ZGre    C    G        0      0        2 
   2   chr2_7679375     ZHar    C    G        1      2        2 
   2   chr2_7679375   Sample    C    G        0      0        2 
   2   chr2_7681597     AAsi    C    G        0      0        2 
   2   chr2_7681597     AKia    C    G        0      0        2 
   2   chr2_7681597     AOna    C    G      0.5      1        2 
   2   chr2_7681597     ASom    C    G        0      0        2 
   2   chr2_7681597     HCab    C    G        0      0        2 
   2   chr2_7681597     HPrz    C    G        0      0        2 
   2   chr2_7681597     ZBoe    C    G        0      0        2 
   2   chr2_7681597     ZGre    C    G        0      0        2 
   2   chr2_7681597     ZHar    C    G        0      0        2 
   2   chr2_7681597   Sample    C    G        0      0        2 
   2   chr2_7682182     AAsi    T    C      0.5      1        2 
   2   chr2_7682182     AKia    T    C        0      0        2 
   2   chr2_7682182     AOna    T    C        0      0        2 
   2   chr2_7682182     ASom    T    C        0      0        2 
   2   chr2_7682182     HCab    T    C        0      0        2 
   2   chr2_7682182     HPrz    T    C        0      0        2 
   2   chr2_7682182     ZBoe    T    C        0      0        2 
   2   chr2_7682182     ZGre    T    C        0      0        2 
   2   chr2_7682182     ZHar    T    C        0      0        2 
   2   chr2_7682182   Sample    T    C        0      0        2 
   2   chr2_7686074     AAsi    G    A        0      0        2 
   2   chr2_7686074     AKia    G    A        0      0        2 
   2   chr2_7686074     AOna    G    A        0      0        2 
   2   chr2_7686074     ASom    G    A        0      0        2 
   2   chr2_7686074     HCab    G    A        0      0        2 
   2   chr2_7686074     HPrz    G    A        0      0        2 
   2   chr2_7686074     ZBoe    G    A        0      0        2 
   2   chr2_7686074     ZGre    G    A        0      0        2 
   2   chr2_7686074     ZHar    G    A      0.5      1        2 
   2   chr2_7686074   Sample    G    A        0      0        2 
   2   chr2_7687600     AAsi    G    C        0      0        2 
   2   chr2_7687600     AKia    G    C        0      0        2 
   2   chr2_7687600     AOna    G    C        0      0        2 
   2   chr2_7687600     ASom    G    C        0      0        2 
   2   chr2_7687600     HCab    G    C        1      2        2 
   2   chr2_7687600     HPrz    G    C        1      2        2 
   2   chr2_7687600     ZBoe    G    C        0      0        2 
   2   chr2_7687600     ZGre    G    C        0      0        2 
   2   chr2_7687600     ZHar    G    C        0      0        2 
   2   chr2_7687600   Sample    G    C        0      0        2 
   2   chr2_7690057     AAsi    T    C        0      0        2 
   2   chr2_7690057     AKia    T    C        1      2        2 
   2   chr2_7690057     AOna    T    C        0      0        2 
   2   chr2_7690057     ASom    T    C        0      0        2 
   2   chr2_7690057     HCab    T    C        0      0        2 
   2   chr2_7690057     HPrz    T    C        0      0        2 
   2   chr2_7690057     ZBoe    T    C        0      0        2 
   2   chr2_7690057     ZGre    T    C        1      2        2 
   2   chr2_7690057     ZHar    T    C        0      0        2 
   2   chr2_7690057   Sample    T    C        0      0        2 
   2   chr2_7692426     AAsi    C    T        0      0        2 
   2   chr2_7692426     AKia    C    T        0      0        2 
   2   chr2_7692426     AOna    C    T        0      0        2 
   2   chr2_7692426     ASom    C    T        0      0        2 
   2   chr2_7692426     HCab    C    T        0      0        2 
   2   chr2_7692426     HPrz    C    T      0.5      1        2 
   2   chr2_7692426     ZBoe    C    T        0      0        2 
   2   chr2_7692426     ZGre    C    T        0      0        2 
   2   chr2_7692426     ZHar    C    T        0      0        2 
   2   chr2_7692426   Sample    C    T        0      0        2 
   2   chr2_7692466     AAsi    G    A        0      0        2 
   2   chr2_7692466     AKia    G    A        0      0        2 
   2   chr2_7692466     AOna    G    A        0      0        2 
   2   chr2_7692466     ASom    G    A        0      0        2 
   2   chr2_7692466     HCab    G    A        0      0        2 
   2   chr2_7692466     HPrz    G    A        0      0        2 
   2   chr2_7692466     ZBoe    G    A        0      0        2 
   2   chr2_7692466     ZGre    G    A        0      0        2 
   2   chr2_7692466     ZHar    G    A        1      2        2 
   2   chr2_7692466   Sample    G    A        0      0        2 
   2   chr2_7695612     AAsi    A    G        0      0        2 
   2   chr2_7695612     AKia    A    G        0      0        2 
   2   chr2_7695612     AOna    A    G        0      0        2 
   2   chr2_7695612     ASom    A    G        0      0        2 
   2   chr2_7695612     HCab    A    G        0      0        2 
   2   chr2_7695612     HPrz    A    G        0      0        2 
   2   chr2_7695612     ZBoe    A    G        0      0        2 
   2   chr2_7695612     ZGre    A    G        0      0        2 
   2   chr2_7695612     ZHar    A    G        1      2        2 
   2   chr2_7695612   Sample    A    G        0      0        2 
   2   chr2_7709854     AAsi    G    A        0      0        2 
   2   chr2_7709854     AKia    G    A        0      0        2 
   2   chr2_7709854     AOna    G    A        0      0        2 
   2   chr2_7709854     ASom    G    A        0      0        2 
   2   chr2_7709854     HCab    G    A        0      0        2 
   2   chr2_7709854     HPrz    G    A      0.5      1        2 
   2   chr2_7709854     ZBoe    G    A        0      0        2 
   2   chr2_7709854     ZGre    G    A        0      0        2 
   2   chr2_7709854     ZHar    G    A        0      0        2 
   2   chr2_7709854   Sample    G    A        0      0        2 
   2   chr2_7723424     AAsi    T    C      0.5      1        2 
   2   chr2_7723424     AKia    T    C        0      0        2 
   2   chr2_7723424     AOna    T    C        0      0        2 
   2   chr2_7723424     ASom    T    C        0      0        2 
   2   chr2_7723424     HCab    T    C        0      0        2 
   2   chr2_7723424     HPrz    T    C        0      0        2 
   2   chr2_7723424     ZBoe    T    C        0      0        2 
   2   chr2_7723424     ZGre    T    C        0      0        2 
   2   chr2_7723424     ZHar    T    C        0      0        2 
   2   chr2_7723424   Sample    T    C        0      0        2 
   2   chr2_7726589     AAsi    A    C        0      0        2 
   2   chr2_7726589     AKia    A    C        0      0        2 
   2   chr2_7726589     AOna    A    C        0      0        2 
   2   chr2_7726589     ASom    A    C        0      0        2 
   2   chr2_7726589     HCab    A    C        0      0        2 
   2   chr2_7726589     HPrz    A    C      0.5      1        2 
   2   chr2_7726589     ZBoe    A    C        0      0        2 
   2   chr2_7726589     ZGre    A    C        0      0        2 
   2   chr2_7726589     ZHar    A    C        0      0        2 
   2   chr2_7726589   Sample    A    C        0      0        2 
   2   chr2_7737889     AAsi    A    G        0      0        2 
   2   chr2_7737889     AKia    A    G        0      0        2 
   2   chr2_7737889     AOna    A    G        0      0        2 
   2   chr2_7737889     ASom    A    G        0      0        2 
   2   chr2_7737889     HCab    A    G        1      2        2 
   2   chr2_7737889     HPrz    A    G        1      2        2 
   2   chr2_7737889     ZBoe    A    G        0      0        2 
   2   chr2_7737889     ZGre    A    G        0      0        2 
   2   chr2_7737889     ZHar    A    G        0      0        2 
   2   chr2_7737889   Sample    A    G        0      0        2 
   2   chr2_7741586     AAsi    T    C        0      0        2 
   2   chr2_7741586     AKia    T    C        0      0        2 
   2   chr2_7741586     AOna    T    C        0      0        2 
   2   chr2_7741586     ASom    T    C        0      0        2 
   2   chr2_7741586     HCab    T    C        0      0        2 
   2   chr2_7741586     HPrz    T    C        0      0        2 
   2   chr2_7741586     ZBoe    T    C        0      0        2 
   2   chr2_7741586     ZGre    T    C        0      0        2 
   2   chr2_7741586     ZHar    T    C      0.5      1        2 
   2   chr2_7741586   Sample    T    C        0      0        2 
   2   chr2_7742436     AAsi    T    C        0      0        2 
   2   chr2_7742436     AKia    T    C        0      0        2 
   2   chr2_7742436     AOna    T    C        0      0        2 
   2   chr2_7742436     ASom    T    C        1      2        2 
   2   chr2_7742436     HCab    T    C        0      0        2 
   2   chr2_7742436     HPrz    T    C        0      0        2 
   2   chr2_7742436     ZBoe    T    C        0      0        2 
   2   chr2_7742436     ZGre    T    C        0      0        2 
   2   chr2_7742436     ZHar    T    C        0      0        2 
   2   chr2_7742436   Sample    T    C        0      0        2 
   2   chr2_7750143     AAsi    G    A        0      0        2 
   2   chr2_7750143     AKia    G    A        0      0        2 
   2   chr2_7750143     AOna    G    A        1      2        2 
   2   chr2_7750143     ASom    G    A        0      0        2 
   2   chr2_7750143     HCab    G    A        0      0        2 
   2   chr2_7750143     HPrz    G    A        0      0        2 
   2   chr2_7750143     ZBoe    G    A        0      0        2 
   2   chr2_7750143     ZGre    G    A        0      0        2 
   2   chr2_7750143     ZHar    G    A        0      0        2 
   2   chr2_7750143   Sample    G    A        0      0        2 
   2   chr2_7758556     AAsi    C    G        0      0        2 
   2   chr2_7758556     AKia    C    G        0      0        2 
   2   chr2_7758556     AOna    C    G        1      2        2 
   2   chr2_7758556     ASom    C    G        0      0        2 
   2   chr2_7758556     HCab    C    G        0      0        2 
   2   chr2_7758556     HPrz    C    G        0      0        2 
   2   chr2_7758556     ZBoe    C    G        0      0        2 
   2   chr2_7758556     ZGre    C    G        0      0        2 
   2   chr2_7758556     ZHar    C    G        0      0        2 
   2   chr2_7758556   Sample    C    G        0      0        2 
   2   chr2_7761885     AAsi    G    A        0      0        2 
   2   chr2_7761885     AKia    G    A        0      0        2 
   2   chr2_7761885     AOna    G    A        0      0        2 
   2   chr2_7761885     ASom    G    A        0      0        2 
   2   chr2_7761885     HCab    G    A        1      2        2 
   2   chr2_7761885     HPrz    G    A        1      2        2 
   2   chr2_7761885     ZBoe    G    A        0      0        2 
   2   chr2_7761885     ZGre    G    A        0      0        2 
   2   chr2_7761885     ZHar    G    A        0      0        2 
   2   chr2_7761885   Sample    G    A        0      0        2 
   2   chr2_7767866     AAsi    G    T        1      2        2 
   2   chr2_7767866     AKia    G    T        0      0        2 
   2   chr2_7767866     AOna    G    T        0      0        2 
   2   chr2_7767866     ASom    G    T        0      0        2 
   2   chr2_7767866     HCab    G    T        0      0        2 
   2   chr2_7767866     HPrz    G    T        0      0        2 
   2   chr2_7767866     ZBoe    G    T        0      0        2 
   2   chr2_7767866     ZGre    G    T        0      0        2 
   2   chr2_7767866     ZHar    G    T        0      0        2 
   2   chr2_7767866   Sample    G    T        1      2        2 
   2   chr2_7784597     AAsi    C    T        0      0        2 
   2   chr2_7784597     AKia    C    T        0      0        2 
   2   chr2_7784597     AOna    C    T        0      0        2 
   2   chr2_7784597     ASom    C    T        0      0        2 
   2   chr2_7784597     HCab    C    T        1      2        2 
   2   chr2_7784597     HPrz    C    T        1      2        2 
   2   chr2_7784597     ZBoe    C    T        0      0        2 
   2   chr2_7784597     ZGre    C    T        0      0        2 
   2   chr2_7784597     ZHar    C    T        0      0        2 
   2   chr2_7784597   Sample    C    T        0      0        2 
   2   chr2_7794304     AAsi    G    A        0      0        2 
   2   chr2_7794304     AKia    G    A        1      2        2 
   2   chr2_7794304     AOna    G    A        0      0        2 
   2   chr2_7794304     ASom    G    A        0      0        2 
   2   chr2_7794304     HCab    G    A        0      0        2 
   2   chr2_7794304     HPrz    G    A        0      0        2 
   2   chr2_7794304     ZBoe    G    A        0      0        2 
   2   chr2_7794304     ZGre    G    A        0      0        2 
   2   chr2_7794304     ZHar    G    A        0      0        2 
   2   chr2_7794304   Sample    G    A        0      0        2 
   2   chr2_7795827     AAsi    C    T        0      0        2 
   2   chr2_7795827     AKia    C    T        0      0        2 
   2   chr2_7795827     AOna    C    T        0      0        2 
   2   chr2_7795827     ASom    C    T        0      0        2 
   2   chr2_7795827     HCab    C    T      0.5      1        2 
   2   chr2_7795827     HPrz    C    T      0.5      1        2 
   2   chr2_7795827     ZBoe    C    T        0      0        2 
   2   chr2_7795827     ZGre    C    T        0      0        2 
   2   chr2_7795827     ZHar    C    T        0      0        2 
   2   chr2_7795827   Sample    C    T        0      0        2 
   2   chr2_7811234     AAsi    T    C        0      0        2 
   2   chr2_7811234     AKia    T    C        0      0        2 
   2   chr2_7811234     AOna    T    C      0.5      1        2 
   2   chr2_7811234     ASom    T    C        0      0        2 
   2   chr2_7811234     HCab    T    C        0      0        2 
   2   chr2_7811234     HPrz    T    C        0      0        2 
   2   chr2_7811234     ZBoe    T    C        0      0        2 
   2   chr2_7811234     ZGre    T    C        0      0        2 
   2   chr2_7811234     ZHar    T    C        0      0        2 
   2   chr2_7811234   Sample    T    C        0      0        2 
   2   chr2_7811755     AAsi    A    C        0      0        2 
   2   chr2_7811755     AKia    A    C        0      0        2 
   2   chr2_7811755     AOna    A    C        0      0        2 
   2   chr2_7811755     ASom    A    C        0      0        2 
   2   chr2_7811755     HCab    A    C        0      0        2 
   2   chr2_7811755     HPrz    A    C        0      0        2 
   2   chr2_7811755     ZBoe    A    C        0      0        2 
   2   chr2_7811755     ZGre    A    C        1      2        2 
   2   chr2_7811755     ZHar    A    C        0      0        2 
   2   chr2_7811755   Sample    A    C        0      0        2 
   2   chr2_7812565     AAsi    C    T        0      0        2 
   2   chr2_7812565     AKia    C    T        0      0        2 
   2   chr2_7812565     AOna    C    T        0      0        2 
   2   chr2_7812565     ASom    C    T        0      0        2 
   2   chr2_7812565     HCab    C    T        0      0        2 
   2   chr2_7812565     HPrz    C    T      0.5      1        2 
   2   chr2_7812565     ZBoe    C    T        0      0        2 
   2   chr2_7812565     ZGre    C    T        0      0        2 
   2   chr2_7812565     ZHar    C    T        0      0        2 
   2   chr2_7812565   Sample    C    T        0      0        2 
   2   chr2_7816296     AAsi    G    A        0      0        2 
   2   chr2_7816296     AKia    G    A        0      0        2 
   2   chr2_7816296     AOna    G    A        0      0        2 
   2   chr2_7816296     ASom    G    A        0      0        2 
   2   chr2_7816296     HCab    G    A        1      2        2 
   2   chr2_7816296     HPrz    G    A        1      2        2 
   2   chr2_7816296     ZBoe    G    A      0.5      1        2 
   2   chr2_7816296     ZGre    G    A        0      0        2 
   2   chr2_7816296     ZHar    G    A        0      0        2 
   2   chr2_7816296   Sample    G    A        0      0        2 
   2   chr2_7821297     AAsi    A    G      0.5      1        2 
   2   chr2_7821297     AKia    A    G        0      0        2 
   2   chr2_7821297     AOna    A    G        0      0        2 
   2   chr2_7821297     ASom    A    G        0      0        2 
   2   chr2_7821297     HCab    A    G        0      0        2 
   2   chr2_7821297     HPrz    A    G        0      0        2 
   2   chr2_7821297     ZBoe    A    G        0      0        2 
   2   chr2_7821297     ZGre    A    G        0      0        2 
   2   chr2_7821297     ZHar    A    G        0      0        2 
   2   chr2_7821297   Sample    A    G        0      0        2 
   2   chr2_7837502     AAsi    A    T        0      0        2 
   2   chr2_7837502     AKia    A    T        0      0        2 
   2   chr2_7837502     AOna    A    T        0      0        2 
   2   chr2_7837502     ASom    A    T        0      0        2 
   2   chr2_7837502     HCab    A    T        0      0        2 
   2   chr2_7837502     HPrz    A    T        0      0        2 
   2   chr2_7837502     ZBoe    A    T        0      0        2 
   2   chr2_7837502     ZGre    A    T        1      2        2 
   2   chr2_7837502     ZHar    A    T        0      0        2 
   2   chr2_7837502   Sample    A    T        0      0        2 
   2   chr2_7840993     AAsi    C    T        0      0        2 
   2   chr2_7840993     AKia    C    T        0      0        2 
   2   chr2_7840993     AOna    C    T        0      0        2 
   2   chr2_7840993     ASom    C    T        0      0        2 
   2   chr2_7840993     HCab    C    T        0      0        2 
   2   chr2_7840993     HPrz    C    T        0      0        2 
   2   chr2_7840993     ZBoe    C    T        0      0        2 
   2   chr2_7840993     ZGre    C    T      0.5      1        2 
   2   chr2_7840993     ZHar    C    T        0      0        2 
   2   chr2_7840993   Sample    C    T        0      0        2 
   2   chr2_7857021     AAsi    G    A        0      0        2 
   2   chr2_7857021     AKia    G    A        0      0        2 
   2   chr2_7857021     AOna    G    A        0      0        2 
   2   chr2_7857021     ASom    G    A        0      0        2 
   2   chr2_7857021     HCab    G    A        0      0        2 
   2   chr2_7857021     HPrz    G    A        0      0        2 
   2   chr2_7857021     ZBoe    G    A      0.5      1        2 
   2   chr2_7857021     ZGre    G    A        0      0        2 
   2   chr2_7857021     ZHar    G    A        0      0        2 
   2   chr2_7857021   Sample    G    A        0      0        2 
   2   chr2_7863532     AAsi    T    C        0      0        2 
   2   chr2_7863532     AKia    T    C        0      0        2 
   2   chr2_7863532     AOna    T    C        1      2        2 
   2   chr2_7863532     ASom    T    C        0      0        2 
   2   chr2_7863532     HCab    T    C        0      0        2 
   2   chr2_7863532     HPrz    T    C        0      0        2 
   2   chr2_7863532     ZBoe    T    C        0      0        2 
   2   chr2_7863532     ZGre    T    C        0      0        2 
   2   chr2_7863532     ZHar    T    C        0      0        2 
   2   chr2_7863532   Sample    T    C        1      2        2 
   2   chr2_7864462     AAsi    A    G        0      0        2 
   2   chr2_7864462     AKia    A    G        0      0        2 
   2   chr2_7864462     AOna    A    G        0      0        2 
   2   chr2_7864462     ASom    A    G        0      0        2 
   2   chr2_7864462     HCab    A    G        1      2        2 
   2   chr2_7864462     HPrz    A    G        0      0        2 
   2   chr2_7864462     ZBoe    A    G        0      0        2 
   2   chr2_7864462     ZGre    A    G        0      0        2 
   2   chr2_7864462     ZHar    A    G        0      0        2 
   2   chr2_7864462   Sample    A    G        0      0        2 
   2   chr2_7867799     AAsi    T    C        0      0        2 
   2   chr2_7867799     AKia    T    C        0      0        2 
   2   chr2_7867799     AOna    T    C        0      0        2 
   2   chr2_7867799     ASom    T    C        0      0        2 
   2   chr2_7867799     HCab    T    C        1      2        2 
   2   chr2_7867799     HPrz    T    C      0.5      1        2 
   2   chr2_7867799     ZBoe    T    C        0      0        2 
   2   chr2_7867799     ZGre    T    C        0      0        2 
   2   chr2_7867799     ZHar    T    C        0      0        2 
   2   chr2_7867799   Sample    T    C        0      0        2 
   2   chr2_7872700     AAsi    C    T        0      0        2 
   2   chr2_7872700     AKia    C    T        0      0        2 
   2   chr2_7872700     AOna    C    T        0      0        2 
   2   chr2_7872700     ASom    C    T        0      0        2 
   2   chr2_7872700     HCab    C    T        0      0        2 
   2   chr2_7872700     HPrz    C    T        0      0        2 
   2   chr2_7872700     ZBoe    C    T        0      0        2 
   2   chr2_7872700     ZGre    C    T        1      2        2 
   2   chr2_7872700     ZHar    C    T        0      0        2 
   2   chr2_7872700   Sample    C    T        0      0        2 
   2   chr2_7876702     AAsi    C    G        0      0        2 
   2   chr2_7876702     AKia    C    G        0      0        2 
   2   chr2_7876702     AOna    C    G        0      0        2 
   2   chr2_7876702     ASom    C    G        0      0        2 
   2   chr2_7876702     HCab    C    G        0      0        2 
   2   chr2_7876702     HPrz    C    G        0      0        2 
   2   chr2_7876702     ZBoe    C    G        0      0        2 
   2   chr2_7876702     ZGre    C    G      0.5      1        2 
   2   chr2_7876702     ZHar    C    G        0      0        2 
   2   chr2_7876702   Sample    C    G        0      0        2 
   2   chr2_7883663     AAsi    G    A        0      0        2 
   2   chr2_7883663     AKia    G    A        0      0        2 
   2   chr2_7883663     AOna    G    A      0.5      1        2 
   2   chr2_7883663     ASom    G    A        0      0        2 
   2   chr2_7883663     HCab    G    A        0      0        2 
   2   chr2_7883663     HPrz    G    A        0      0        2 
   2   chr2_7883663     ZBoe    G    A        0      0        2 
   2   chr2_7883663     ZGre    G    A        0      0        2 
   2   chr2_7883663     ZHar    G    A      0.5      1        2 
   2   chr2_7883663   Sample    G    A        0      0        2 
   2   chr2_7890045     AAsi    C    T        0      0        2 
   2   chr2_7890045     AKia    C    T        0      0        2 
   2   chr2_7890045     AOna    C    T        0      0        2 
   2   chr2_7890045     ASom    C    T        0      0        2 
   2   chr2_7890045     HCab    C    T        1      2        2 
   2   chr2_7890045     HPrz    C    T        1      2        2 
   2   chr2_7890045     ZBoe    C    T        0      0        2 
   2   chr2_7890045     ZGre    C    T        0      0        2 
   2   chr2_7890045     ZHar    C    T        0      0        2 
   2   chr2_7890045   Sample    C    T        0      0        2 
   2   chr2_7893700     AAsi    G    A        1      2        2 
   2   chr2_7893700     AKia    G    A        0      0        2 
   2   chr2_7893700     AOna    G    A        0      0        2 
   2   chr2_7893700     ASom    G    A        1      2        2 
   2   chr2_7893700     HCab    G    A        0      0        2 
   2   chr2_7893700     HPrz    G    A        0      0        2 
   2   chr2_7893700     ZBoe    G    A        0      0        2 
   2   chr2_7893700     ZGre    G    A        0      0        2 
   2   chr2_7893700     ZHar    G    A        0      0        2 
   2   chr2_7893700   Sample    G    A        1      2        2 
   2   chr2_7893741     AAsi    C    G        0      0        2 
   2   chr2_7893741     AKia    C    G        0      0        2 
   2   chr2_7893741     AOna    C    G        0      0        2 
   2   chr2_7893741     ASom    C    G        0      0        2 
   2   chr2_7893741     HCab    C    G        1      2        2 
   2   chr2_7893741     HPrz    C    G        1      2        2 
   2   chr2_7893741     ZBoe    C    G        0      0        2 
   2   chr2_7893741     ZGre    C    G        0      0        2 
   2   chr2_7893741     ZHar    C    G        0      0        2 
   2   chr2_7893741   Sample    C    G        0      0        2 
   2   chr2_7897422     AAsi    C    T        0      0        2 
   2   chr2_7897422     AKia    C    T        0      0        2 
   2   chr2_7897422     AOna    C    T        0      0        2 
   2   chr2_7897422     ASom    C    T        0      0        2 
   2   chr2_7897422     HCab    C    T        1      2        2 
   2   chr2_7897422     HPrz    C    T        1      2        2 
   2   chr2_7897422     ZBoe    C    T        0      0        2 
   2   chr2_7897422     ZGre    C    T        0      0        2 
   2   chr2_7897422     ZHar    C    T        0      0        2 
   2   chr2_7897422   Sample    C    T        0      0        2 
   2   chr2_7899753     AAsi    A    G        0      0        2 
   2   chr2_7899753     AKia    A    G        0      0        2 
   2   chr2_7899753     AOna    A    G        0      0        2 
   2   chr2_7899753     ASom    A    G        0      0        2 
   2   chr2_7899753     HCab    A    G      0.5      1        2 
   2   chr2_7899753     HPrz    A    G        0      0        2 
   2   chr2_7899753     ZBoe    A    G        0      0        2 
   2   chr2_7899753     ZGre    A    G        0      0        2 
   2   chr2_7899753     ZHar    A    G        0      0        2 
   2   chr2_7899753   Sample    A    G        0      0        2 
   2   chr2_7901024     AAsi    A    G      0.5      1        2 
   2   chr2_7901024     AKia    A    G      0.5      1        2 
   2   chr2_7901024     AOna    A    G      0.5      1        2 
   2   chr2_7901024     ASom    A    G      0.5      1        2 
   2   chr2_7901024     HCab    A    G        0      0        2 
   2   chr2_7901024     HPrz    A    G        0      0        2 
   2   chr2_7901024     ZBoe    A    G      0.5      1        2 
   2   chr2_7901024     ZGre    A    G      0.5      1        2 
   2   chr2_7901024     ZHar    A    G      0.5      1        2 
   2   chr2_7901024   Sample    A    G        0      0        2 
   2   chr2_7908689     AAsi    G    A        0      0        2 
   2   chr2_7908689     AKia    G    A        0      0        2 
   2   chr2_7908689     AOna    G    A      0.5      1        2 
   2   chr2_7908689     ASom    G    A        0      0        2 
   2   chr2_7908689     HCab    G    A        0      0        2 
   2   chr2_7908689     HPrz    G    A        0      0        2 
   2   chr2_7908689     ZBoe    G    A        0      0        2 
   2   chr2_7908689     ZGre    G    A        0      0        2 
   2   chr2_7908689     ZHar    G    A        0      0        2 
   2   chr2_7908689   Sample    G    A        0      0        2 
   2   chr2_7918799     AAsi    C    T        0      0        2 
   2   chr2_7918799     AKia    C    T        0      0        2 
   2   chr2_7918799     AOna    C    T        0      0        2 
   2   chr2_7918799     ASom    C    T        0      0        2 
   2   chr2_7918799     HCab    C    T        0      0        2 
   2   chr2_7918799     HPrz    C    T        0      0        2 
   2   chr2_7918799     ZBoe    C    T        1      2        2 
   2   chr2_7918799     ZGre    C    T        0      0        2 
   2   chr2_7918799     ZHar    C    T        0      0        2 
   2   chr2_7918799   Sample    C    T        0      0        2 
   2   chr2_7925236     AAsi    G    A        0      0        2 
   2   chr2_7925236     AKia    G    A        0      0        2 
   2   chr2_7925236     AOna    G    A        0      0        2 
   2   chr2_7925236     ASom    G    A        0      0        2 
   2   chr2_7925236     HCab    G    A        0      0        2 
   2   chr2_7925236     HPrz    G    A      0.5      1        2 
   2   chr2_7925236     ZBoe    G    A        0      0        2 
   2   chr2_7925236     ZGre    G    A        0      0        2 
   2   chr2_7925236     ZHar    G    A        0      0        2 
   2   chr2_7925236   Sample    G    A        0      0        2 
   2   chr2_7933063     AAsi    G    C        0      0        2 
   2   chr2_7933063     AKia    G    C        0      0        2 
   2   chr2_7933063     AOna    G    C        0      0        2 
   2   chr2_7933063     ASom    G    C        0      0        2 
   2   chr2_7933063     HCab    G    C        0      0        2 
   2   chr2_7933063     HPrz    G    C        0      0        2 
   2   chr2_7933063     ZBoe    G    C        0      0        2 
   2   chr2_7933063     ZGre    G    C        1      2        2 
   2   chr2_7933063     ZHar    G    C        0      0        2 
   2   chr2_7933063   Sample    G    C        0      0        2 
   2   chr2_7933711     AAsi    C    T      0.5      1        2 
   2   chr2_7933711     AKia    C    T        0      0        2 
   2   chr2_7933711     AOna    C    T        0      0        2 
   2   chr2_7933711     ASom    C    T        0      0        2 
   2   chr2_7933711     HCab    C    T        0      0        2 
   2   chr2_7933711     HPrz    C    T        0      0        2 
   2   chr2_7933711     ZBoe    C    T        0      0        2 
   2   chr2_7933711     ZGre    C    T        0      0        2 
   2   chr2_7933711     ZHar    C    T        0      0        2 
   2   chr2_7933711   Sample    C    T        0      0        2 
   2   chr2_7940075     AAsi    C    T        0      0        2 
   2   chr2_7940075     AKia    C    T        0      0        2 
   2   chr2_7940075     AOna    C    T        0      0        2 
   2   chr2_7940075     ASom    C    T        0      0        2 
   2   chr2_7940075     HCab    C    T        0      0        2 
   2   chr2_7940075     HPrz    C    T        0      0        2 
   2   chr2_7940075     ZBoe    C    T      0.5      1        2 
   2   chr2_7940075     ZGre    C    T        0      0        2 
   2   chr2_7940075     ZHar    C    T        0      0        2 
   2   chr2_7940075   Sample    C    T        0      0        2 
   2   chr2_7943659     AAsi    C    G        0      0        2 
   2   chr2_7943659     AKia    C    G        0      0        2 
   2   chr2_7943659     AOna    C    G      0.5      1        2 
   2   chr2_7943659     ASom    C    G        0      0        2 
   2   chr2_7943659     HCab    C    G        0      0        2 
   2   chr2_7943659     HPrz    C    G        0      0        2 
   2   chr2_7943659     ZBoe    C    G        0      0        2 
   2   chr2_7943659     ZGre    C    G        0      0        2 
   2   chr2_7943659     ZHar    C    G        0      0        2 
   2   chr2_7943659   Sample    C    G        0      0        2 
   2   chr2_7945104     AAsi    G    C        0      0        2 
   2   chr2_7945104     AKia    G    C        0      0        2 
   2   chr2_7945104     AOna    G    C        0      0        2 
   2   chr2_7945104     ASom    G    C        0      0        2 
   2   chr2_7945104     HCab    G    C        0      0        2 
   2   chr2_7945104     HPrz    G    C        0      0        2 
   2   chr2_7945104     ZBoe    G    C      0.5      1        2 
   2   chr2_7945104     ZGre    G    C        0      0        2 
   2   chr2_7945104     ZHar    G    C        0      0        2 
   2   chr2_7945104   Sample    G    C        0      0        2 
   2   chr2_7948256     AAsi    T    C        0      0        2 
   2   chr2_7948256     AKia    T    C        0      0        2 
   2   chr2_7948256     AOna    T    C        0      0        2 
   2   chr2_7948256     ASom    T    C        0      0        2 
   2   chr2_7948256     HCab    T    C        0      0        2 
   2   chr2_7948256     HPrz    T    C        0      0        2 
   2   chr2_7948256     ZBoe    T    C        0      0        2 
   2   chr2_7948256     ZGre    T    C        1      2        2 
   2   chr2_7948256     ZHar    T    C        0      0        2 
   2   chr2_7948256   Sample    T    C        0      0        2 
   2   chr2_7950245     AAsi    G    T        0      0        2 
   2   chr2_7950245     AKia    G    T        0      0        2 
   2   chr2_7950245     AOna    G    T      0.5      1        2 
   2   chr2_7950245     ASom    G    T        0      0        2 
   2   chr2_7950245     HCab    G    T        0      0        2 
   2   chr2_7950245     HPrz    G    T        0      0        2 
   2   chr2_7950245     ZBoe    G    T        0      0        2 
   2   chr2_7950245     ZGre    G    T        0      0        2 
   2   chr2_7950245     ZHar    G    T        0      0        2 
   2   chr2_7950245   Sample    G    T        0      0        2 
   2   chr2_7951629     AAsi    C    A        0      0        2 
   2   chr2_7951629     AKia    C    A        0      0        2 
   2   chr2_7951629     AOna    C    A      0.5      1        2 
   2   chr2_7951629     ASom    C    A        0      0        2 
   2   chr2_7951629     HCab    C    A        0      0        2 
   2   chr2_7951629     HPrz    C    A        0      0        2 
   2   chr2_7951629     ZBoe    C    A        0      0        2 
   2   chr2_7951629     ZGre    C    A        0      0        2 
   2   chr2_7951629     ZHar    C    A        0      0        2 
   2   chr2_7951629   Sample    C    A        0      0        2 
   2   chr2_7952978     AAsi    T    C        0      0        2 
   2   chr2_7952978     AKia    T    C        0      0        2 
   2   chr2_7952978     AOna    T    C        0      0        2 
   2   chr2_7952978     ASom    T    C        0      0        2 
   2   chr2_7952978     HCab    T    C        0      0        2 
   2   chr2_7952978     HPrz    T    C        0      0        2 
   2   chr2_7952978     ZBoe    T    C        0      0        2 
   2   chr2_7952978     ZGre    T    C      0.5      1        2 
   2   chr2_7952978     ZHar    T    C        0      0        2 
   2   chr2_7952978   Sample    T    C        0      0        2 
   2   chr2_7956212     AAsi    G    T        0      0        2 
   2   chr2_7956212     AKia    G    T        0      0        2 
   2   chr2_7956212     AOna    G    T        0      0        2 
   2   chr2_7956212     ASom    G    T        0      0        2 
   2   chr2_7956212     HCab    G    T        1      2        2 
   2   chr2_7956212     HPrz    G    T        1      2        2 
   2   chr2_7956212     ZBoe    G    T        0      0        2 
   2   chr2_7956212     ZGre    G    T        0      0        2 
   2   chr2_7956212     ZHar    G    T        0      0        2 
   2   chr2_7956212   Sample    G    T        0      0        2 
   2   chr2_7957884     AAsi    G    C        0      0        2 
   2   chr2_7957884     AKia    G    C        1      2        2 
   2   chr2_7957884     AOna    G    C        1      2        2 
   2   chr2_7957884     ASom    G    C        0      0        2 
   2   chr2_7957884     HCab    G    C        0      0        2 
   2   chr2_7957884     HPrz    G    C        0      0        2 
   2   chr2_7957884     ZBoe    G    C        0      0        2 
   2   chr2_7957884     ZGre    G    C        0      0        2 
   2   chr2_7957884     ZHar    G    C        0      0        2 
   2   chr2_7957884   Sample    G    C        0      0        2 
   2   chr2_7959535     AAsi    C    T        0      0        2 
   2   chr2_7959535     AKia    C    T      0.5      1        2 
   2   chr2_7959535     AOna    C    T        0      0        2 
   2   chr2_7959535     ASom    C    T        0      0        2 
   2   chr2_7959535     HCab    C    T        0      0        2 
   2   chr2_7959535     HPrz    C    T        0      0        2 
   2   chr2_7959535     ZBoe    C    T        0      0        2 
   2   chr2_7959535     ZGre    C    T        0      0        2 
   2   chr2_7959535     ZHar    C    T        0      0        2 
   2   chr2_7959535   Sample    C    T        0      0        2 
   2   chr2_7959975     AAsi    G    A        0      0        2 
   2   chr2_7959975     AKia    G    A        0      0        2 
   2   chr2_7959975     AOna    G    A        0      0        2 
   2   chr2_7959975     ASom    G    A        0      0        2 
   2   chr2_7959975     HCab    G    A        1      2        2 
   2   chr2_7959975     HPrz    G    A        1      2        2 
   2   chr2_7959975     ZBoe    G    A        0      0        2 
   2   chr2_7959975     ZGre    G    A        0      0        2 
   2   chr2_7959975     ZHar    G    A        0      0        2 
   2   chr2_7959975   Sample    G    A        0      0        2 
   2   chr2_7976952     AAsi    G    A        0      0        2 
   2   chr2_7976952     AKia    G    A        0      0        2 
   2   chr2_7976952     AOna    G    A      0.5      1        2 
   2   chr2_7976952     ASom    G    A        0      0        2 
   2   chr2_7976952     HCab    G    A        0      0        2 
   2   chr2_7976952     HPrz    G    A        0      0        2 
   2   chr2_7976952     ZBoe    G    A        0      0        2 
   2   chr2_7976952     ZGre    G    A        0      0        2 
   2   chr2_7976952     ZHar    G    A        0      0        2 
   2   chr2_7976952   Sample    G    A        0      0        2 
   2   chr2_7979599     AAsi    A    G        0      0        2 
   2   chr2_7979599     AKia    A    G        0      0        2 
   2   chr2_7979599     AOna    A    G        0      0        2 
   2   chr2_7979599     ASom    A    G        0      0        2 
   2   chr2_7979599     HCab    A    G        0      0        2 
   2   chr2_7979599     HPrz    A    G        0      0        2 
   2   chr2_7979599     ZBoe    A    G        0      0        2 
   2   chr2_7979599     ZGre    A    G        1      2        2 
   2   chr2_7979599     ZHar    A    G        0      0        2 
   2   chr2_7979599   Sample    A    G        0      0        2 
   2   chr2_7990185     AAsi    A    G        0      0        2 
   2   chr2_7990185     AKia    A    G        0      0        2 
   2   chr2_7990185     AOna    A    G        0      0        2 
   2   chr2_7990185     ASom    A    G        0      0        2 
   2   chr2_7990185     HCab    A    G        1      2        2 
   2   chr2_7990185     HPrz    A    G        1      2        2 
   2   chr2_7990185     ZBoe    A    G        0      0        2 
   2   chr2_7990185     ZGre    A    G        0      0        2 
   2   chr2_7990185     ZHar    A    G        0      0        2 
   2   chr2_7990185   Sample    A    G        0      0        2 
   2   chr2_7991477     AAsi    G    A        0      0        2 
   2   chr2_7991477     AKia    G    A        0      0        2 
   2   chr2_7991477     AOna    G    A        0      0        2 
   2   chr2_7991477     ASom    G    A        0      0        2 
   2   chr2_7991477     HCab    G    A        1      2        2 
   2   chr2_7991477     HPrz    G    A        1      2        2 
   2   chr2_7991477     ZBoe    G    A        0      0        2 
   2   chr2_7991477     ZGre    G    A        0      0        2 
   2   chr2_7991477     ZHar    G    A        0      0        2 
   2   chr2_7991477   Sample    G    A        0      0        2 
   2   chr2_7996340     AAsi    T    C        0      0        2 
   2   chr2_7996340     AKia    T    C        1      2        2 
   2   chr2_7996340     AOna    T    C        0      0        2 
   2   chr2_7996340     ASom    T    C        0      0        2 
   2   chr2_7996340     HCab    T    C        0      0        2 
   2   chr2_7996340     HPrz    T    C        0      0        2 
   2   chr2_7996340     ZBoe    T    C        0      0        2 
   2   chr2_7996340     ZGre    T    C        0      0        2 
   2   chr2_7996340     ZHar    T    C        0      0        2 
   2   chr2_7996340   Sample    T    C        0      0        2 
   2   chr2_7998074     AAsi    G    A        0      0        2 
   2   chr2_7998074     AKia    G    A        0      0        2 
   2   chr2_7998074     AOna    G    A      0.5      1        2 
   2   chr2_7998074     ASom    G    A        0      0        2 
   2   chr2_7998074     HCab    G    A        0      0        2 
   2   chr2_7998074     HPrz    G    A        0      0        2 
   2   chr2_7998074     ZBoe    G    A        0      0        2 
   2   chr2_7998074     ZGre    G    A        0      0        2 
   2   chr2_7998074     ZHar    G    A        0      0        2 
   2   chr2_7998074   Sample    G    A        0      0        2 
   2   chr2_8007090     AAsi    C    T        0      0        2 
   2   chr2_8007090     AKia    C    T        0      0        2 
   2   chr2_8007090     AOna    C    T        0      0        2 
   2   chr2_8007090     ASom    C    T        1      2        2 
   2   chr2_8007090     HCab    C    T        0      0        2 
   2   chr2_8007090     HPrz    C    T        0      0        2 
   2   chr2_8007090     ZBoe    C    T        0      0        2 
   2   chr2_8007090     ZGre    C    T        0      0        2 
   2   chr2_8007090     ZHar    C    T        0      0        2 
   2   chr2_8007090   Sample    C    T        1      2        2 
   2   chr2_8007510     AAsi    C    A        0      0        2 
   2   chr2_8007510     AKia    C    A        1      2        2 
   2   chr2_8007510     AOna    C    A        1      2        2 
   2   chr2_8007510     ASom    C    A        0      0        2 
   2   chr2_8007510     HCab    C    A        0      0        2 
   2   chr2_8007510     HPrz    C    A        0      0        2 
   2   chr2_8007510     ZBoe    C    A        0      0        2 
   2   chr2_8007510     ZGre    C    A        0      0        2 
   2   chr2_8007510     ZHar    C    A        0      0        2 
   2   chr2_8007510   Sample    C    A        0      0        2 
   2   chr2_8021133     AAsi    G    T        0      0        2 
   2   chr2_8021133     AKia    G    T        0      0        2 
   2   chr2_8021133     AOna    G    T        0      0        2 
   2   chr2_8021133     ASom    G    T        0      0        2 
   2   chr2_8021133     HCab    G    T        1      2        2 
   2   chr2_8021133     HPrz    G    T        1      2        2 
   2   chr2_8021133     ZBoe    G    T        0      0        2 
   2   chr2_8021133     ZGre    G    T        0      0        2 
   2   chr2_8021133     ZHar    G    T        0      0        2 
   2   chr2_8021133   Sample    G    T        0      0        2 
   2   chr2_8023170     AAsi    C    T        0      0        2 
   2   chr2_8023170     AKia    C    T        0      0        2 
   2   chr2_8023170     AOna    C    T        0      0        2 
   2   chr2_8023170     ASom    C    T        0      0        2 
   2   chr2_8023170     HCab    C    T        0      0        2 
   2   chr2_8023170     HPrz    C    T        0      0        2 
   2   chr2_8023170     ZBoe    C    T        1      2        2 
   2   chr2_8023170     ZGre    C    T        0      0        2 
   2   chr2_8023170     ZHar    C    T        0      0        2 
   2   chr2_8023170   Sample    C    T        0      0        2 
   2   chr2_8023846     AAsi    C    T        0      0        2 
   2   chr2_8023846     AKia    C    T        0      0        2 
   2   chr2_8023846     AOna    C    T        0      0        2 
   2   chr2_8023846     ASom    C    T        0      0        2 
   2   chr2_8023846     HCab    C    T      0.5      1        2 
   2   chr2_8023846     HPrz    C    T        0      0        2 
   2   chr2_8023846     ZBoe    C    T        0      0        2 
   2   chr2_8023846     ZGre    C    T        0      0        2 
   2   chr2_8023846     ZHar    C    T        0      0        2 
   2   chr2_8023846   Sample    C    T        0      0        2 
   2   chr2_8029138     AAsi    G    A        0      0        2 
   2   chr2_8029138     AKia    G    A        0      0        2 
   2   chr2_8029138     AOna    G    A        0      0        2 
   2   chr2_8029138     ASom    G    A        0      0        2 
   2   chr2_8029138     HCab    G    A        0      0        2 
   2   chr2_8029138     HPrz    G    A        0      0        2 
   2   chr2_8029138     ZBoe    G    A        0      0        2 
   2   chr2_8029138     ZGre    G    A        0      0        2 
   2   chr2_8029138     ZHar    G    A      0.5      1        2 
   2   chr2_8029138   Sample    G    A        0      0        2 
   2   chr2_8029197     AAsi    C    T        0      0        2 
   2   chr2_8029197     AKia    C    T        1      2        2 
   2   chr2_8029197     AOna    C    T        0      0        2 
   2   chr2_8029197     ASom    C    T        0      0        2 
   2   chr2_8029197     HCab    C    T        0      0        2 
   2   chr2_8029197     HPrz    C    T        0      0        2 
   2   chr2_8029197     ZBoe    C    T        0      0        2 
   2   chr2_8029197     ZGre    C    T        0      0        2 
   2   chr2_8029197     ZHar    C    T        0      0        2 
   2   chr2_8029197   Sample    C    T        0      0        2 
   2   chr2_8044451     AAsi    G    A        0      0        2 
   2   chr2_8044451     AKia    G    A        0      0        2 
   2   chr2_8044451     AOna    G    A        0      0        2 
   2   chr2_8044451     ASom    G    A        0      0        2 
   2   chr2_8044451     HCab    G    A        0      0        2 
   2   chr2_8044451     HPrz    G    A        0      0        2 
   2   chr2_8044451     ZBoe    G    A      0.5      1        2 
   2   chr2_8044451     ZGre    G    A        0      0        2 
   2   chr2_8044451     ZHar    G    A        0      0        2 
   2   chr2_8044451   Sample    G    A        0      0        2 
   2   chr2_8046986     AAsi    T    C        0      0        2 
   2   chr2_8046986     AKia    T    C        0      0        2 
   2   chr2_8046986     AOna    T    C        0      0        2 
   2   chr2_8046986     ASom    T    C        0      0        2 
   2   chr2_8046986     HCab    T    C        1      2        2 
   2   chr2_8046986     HPrz    T    C        1      2        2 
   2   chr2_8046986     ZBoe    T    C        0      0        2 
   2   chr2_8046986     ZGre    T    C        0      0        2 
   2   chr2_8046986     ZHar    T    C        0      0        2 
   2   chr2_8046986   Sample    T    C        0      0        2 
   2   chr2_8058738     AAsi    T    C        0      0        2 
   2   chr2_8058738     AKia    T    C        0      0        2 
   2   chr2_8058738     AOna    T    C        0      0        2 
   2   chr2_8058738     ASom    T    C        0      0        2 
   2   chr2_8058738     HCab    T    C        1      2        2 
   2   chr2_8058738     HPrz    T    C        1      2        2 
   2   chr2_8058738     ZBoe    T    C        0      0        2 
   2   chr2_8058738     ZGre    T    C        0      0        2 
   2   chr2_8058738     ZHar    T    C        0      0        2 
   2   chr2_8058738   Sample    T    C        0      0        2 
   2   chr2_8085622     AAsi    G    A        1      2        2 
   2   chr2_8085622     AKia    G    A        0      0        2 
   2   chr2_8085622     AOna    G    A        0      0        2 
   2   chr2_8085622     ASom    G    A        1      2        2 
   2   chr2_8085622     HCab    G    A        0      0        2 
   2   chr2_8085622     HPrz    G    A        0      0        2 
   2   chr2_8085622     ZBoe    G    A        0      0        2 
   2   chr2_8085622     ZGre    G    A        0      0        2 
   2   chr2_8085622     ZHar    G    A        0      0        2 
   2   chr2_8085622   Sample    G    A        1      2        2 
   2   chr2_8099846     AAsi    A    G        0      0        2 
   2   chr2_8099846     AKia    A    G        0      0        2 
   2   chr2_8099846     AOna    A    G        0      0        2 
   2   chr2_8099846     ASom    A    G        0      0        2 
   2   chr2_8099846     HCab    A    G        0      0        2 
   2   chr2_8099846     HPrz    A    G        0      0        2 
   2   chr2_8099846     ZBoe    A    G        0      0        2 
   2   chr2_8099846     ZGre    A    G        0      0        2 
   2   chr2_8099846     ZHar    A    G      0.5      1        2 
   2   chr2_8099846   Sample    A    G        0      0        2 
   2   chr2_8117434     AAsi    T    G        0      0        2 
   2   chr2_8117434     AKia    T    G        0      0        2 
   2   chr2_8117434     AOna    T    G        0      0        2 
   2   chr2_8117434     ASom    T    G        0      0        2 
   2   chr2_8117434     HCab    T    G        1      2        2 
   2   chr2_8117434     HPrz    T    G        1      2        2 
   2   chr2_8117434     ZBoe    T    G        0      0        2 
   2   chr2_8117434     ZGre    T    G        0      0        2 
   2   chr2_8117434     ZHar    T    G        0      0        2 
   2   chr2_8117434   Sample    T    G        0      0        2 
   2   chr2_8124796     AAsi    C    T        0      0        2 
   2   chr2_8124796     AKia    C    T        1      2        2 
   2   chr2_8124796     AOna    C    T        1      2        2 
   2   chr2_8124796     ASom    C    T        0      0        2 
   2   chr2_8124796     HCab    C    T        0      0        2 
   2   chr2_8124796     HPrz    C    T        0      0        2 
   2   chr2_8124796     ZBoe    C    T        0      0        2 
   2   chr2_8124796     ZGre    C    T        0      0        2 
   2   chr2_8124796     ZHar    C    T        0      0        2 
   2   chr2_8124796   Sample    C    T        0      0        2 
   2   chr2_8127039     AAsi    C    G        0      0        2 
   2   chr2_8127039     AKia    C    G        0      0        2 
   2   chr2_8127039     AOna    C    G        0      0        2 
   2   chr2_8127039     ASom    C    G        0      0        2 
   2   chr2_8127039     HCab    C    G        0      0        2 
   2   chr2_8127039     HPrz    C    G        0      0        2 
   2   chr2_8127039     ZBoe    C    G        0      0        2 
   2   chr2_8127039     ZGre    C    G        0      0        2 
   2   chr2_8127039     ZHar    C    G      0.5      1        2 
   2   chr2_8127039   Sample    C    G        0      0        2 
   2   chr2_8127798     AAsi    A    C        0      0        2 
   2   chr2_8127798     AKia    A    C        0      0        2 
   2   chr2_8127798     AOna    A    C        0      0        2 
   2   chr2_8127798     ASom    A    C        0      0        2 
   2   chr2_8127798     HCab    A    C      0.5      1        2 
   2   chr2_8127798     HPrz    A    C      0.5      1        2 
   2   chr2_8127798     ZBoe    A    C        0      0        2 
   2   chr2_8127798     ZGre    A    C        0      0        2 
   2   chr2_8127798     ZHar    A    C        0      0        2 
   2   chr2_8127798   Sample    A    C        0      0        2 
   2   chr2_8131650     AAsi    C    T        0      0        2 
   2   chr2_8131650     AKia    C    T        0      0        2 
   2   chr2_8131650     AOna    C    T        0      0        2 
   2   chr2_8131650     ASom    C    T        0      0        2 
   2   chr2_8131650     HCab    C    T        0      0        2 
   2   chr2_8131650     HPrz    C    T        0      0        2 
   2   chr2_8131650     ZBoe    C    T        0      0        2 
   2   chr2_8131650     ZGre    C    T        0      0        2 
   2   chr2_8131650     ZHar    C    T      0.5      1        2 
   2   chr2_8131650   Sample    C    T        0      0        2 
   2   chr2_8136938     AAsi    G    C        0      0        2 
   2   chr2_8136938     AKia    G    C        0      0        2 
   2   chr2_8136938     AOna    G    C        1      2        2 
   2   chr2_8136938     ASom    G    C        0      0        2 
   2   chr2_8136938     HCab    G    C        0      0        2 
   2   chr2_8136938     HPrz    G    C        0      0        2 
   2   chr2_8136938     ZBoe    G    C        0      0        2 
   2   chr2_8136938     ZGre    G    C        0      0        2 
   2   chr2_8136938     ZHar    G    C        0      0        2 
   2   chr2_8136938   Sample    G    C        0      0        2 
   2   chr2_8147908     AAsi    C    A        0      0        2 
   2   chr2_8147908     AKia    C    A        1      2        2 
   2   chr2_8147908     AOna    C    A        0      0        2 
   2   chr2_8147908     ASom    C    A        0      0        2 
   2   chr2_8147908     HCab    C    A        0      0        2 
   2   chr2_8147908     HPrz    C    A        0      0        2 
   2   chr2_8147908     ZBoe    C    A        0      0        2 
   2   chr2_8147908     ZGre    C    A        0      0        2 
   2   chr2_8147908     ZHar    C    A        0      0        2 
   2   chr2_8147908   Sample    C    A        0      0        2 
   2   chr2_8150240     AAsi    C    A        0      0        2 
   2   chr2_8150240     AKia    C    A        0      0        2 
   2   chr2_8150240     AOna    C    A        1      2        2 
   2   chr2_8150240     ASom    C    A        0      0        2 
   2   chr2_8150240     HCab    C    A        0      0        2 
   2   chr2_8150240     HPrz    C    A        0      0        2 
   2   chr2_8150240     ZBoe    C    A        0      0        2 
   2   chr2_8150240     ZGre    C    A        0      0        2 
   2   chr2_8150240     ZHar    C    A        0      0        2 
   2   chr2_8150240   Sample    C    A        0      0        2 
   2   chr2_8155028     AAsi    T    C        0      0        2 
   2   chr2_8155028     AKia    T    C        1      2        2 
   2   chr2_8155028     AOna    T    C        0      0        2 
   2   chr2_8155028     ASom    T    C        0      0        2 
   2   chr2_8155028     HCab    T    C        0      0        2 
   2   chr2_8155028     HPrz    T    C        0      0        2 
   2   chr2_8155028     ZBoe    T    C        0      0        2 
   2   chr2_8155028     ZGre    T    C        0      0        2 
   2   chr2_8155028     ZHar    T    C        0      0        2 
   2   chr2_8155028   Sample    T    C        1      2        2 
   2   chr2_8166751     AAsi    T    C        0      0        2 
   2   chr2_8166751     AKia    T    C        0      0        2 
   2   chr2_8166751     AOna    T    C        0      0        2 
   2   chr2_8166751     ASom    T    C        0      0        2 
   2   chr2_8166751     HCab    T    C        1      2        2 
   2   chr2_8166751     HPrz    T    C        1      2        2 
   2   chr2_8166751     ZBoe    T    C        0      0        2 
   2   chr2_8166751     ZGre    T    C        0      0        2 
   2   chr2_8166751     ZHar    T    C        0      0        2 
   2   chr2_8166751   Sample    T    C        0      0        2 
   2   chr2_8176532     AAsi    T    C        0      0        2 
   2   chr2_8176532     AKia    T    C        0      0        2 
   2   chr2_8176532     AOna    T    C        0      0        2 
   2   chr2_8176532     ASom    T    C        0      0        2 
   2   chr2_8176532     HCab    T    C        0      0        2 
   2   chr2_8176532     HPrz    T    C        0      0        2 
   2   chr2_8176532     ZBoe    T    C        0      0        2 
   2   chr2_8176532     ZGre    T    C        1      2        2 
   2   chr2_8176532     ZHar    T    C        0      0        2 
   2   chr2_8176532   Sample    T    C        0      0        2 
   2   chr2_8177258     AAsi    A    T        0      0        2 
   2   chr2_8177258     AKia    A    T        0      0        2 
   2   chr2_8177258     AOna    A    T      0.5      1        2 
   2   chr2_8177258     ASom    A    T        0      0        2 
   2   chr2_8177258     HCab    A    T        0      0        2 
   2   chr2_8177258     HPrz    A    T        0      0        2 
   2   chr2_8177258     ZBoe    A    T        0      0        2 
   2   chr2_8177258     ZGre    A    T        0      0        2 
   2   chr2_8177258     ZHar    A    T        0      0        2 
   2   chr2_8177258   Sample    A    T        0      0        2 
   2   chr2_8186962     AAsi    G    A        0      0        2 
   2   chr2_8186962     AKia    G    A        0      0        2 
   2   chr2_8186962     AOna    G    A        0      0        2 
   2   chr2_8186962     ASom    G    A        0      0        2 
   2   chr2_8186962     HCab    G    A      0.5      1        2 
   2   chr2_8186962     HPrz    G    A        0      0        2 
   2   chr2_8186962     ZBoe    G    A        0      0        2 
   2   chr2_8186962     ZGre    G    A        0      0        2 
   2   chr2_8186962     ZHar    G    A        0      0        2 
   2   chr2_8186962   Sample    G    A        0      0        2 
   2   chr2_8188626     AAsi    G    T        0      0        2 
   2   chr2_8188626     AKia    G    T        0      0        2 
   2   chr2_8188626     AOna    G    T        0      0        2 
   2   chr2_8188626     ASom    G    T        0      0        2 
   2   chr2_8188626     HCab    G    T        0      0        2 
   2   chr2_8188626     HPrz    G    T        0      0        2 
   2   chr2_8188626     ZBoe    G    T        1      2        2 
   2   chr2_8188626     ZGre    G    T        0      0        2 
   2   chr2_8188626     ZHar    G    T        0      0        2 
   2   chr2_8188626   Sample    G    T        0      0        2 
   2   chr2_8191162     AAsi    C    T        0      0        2 
   2   chr2_8191162     AKia    C    T        0      0        2 
   2   chr2_8191162     AOna    C    T        0      0        2 
   2   chr2_8191162     ASom    C    T        0      0        2 
   2   chr2_8191162     HCab    C    T        0      0        2 
   2   chr2_8191162     HPrz    C    T        0      0        2 
   2   chr2_8191162     ZBoe    C    T        1      2        2 
   2   chr2_8191162     ZGre    C    T        0      0        2 
   2   chr2_8191162     ZHar    C    T        0      0        2 
   2   chr2_8191162   Sample    C    T        0      0        2 
   2   chr2_8202274     AAsi    T    C        0      0        2 
   2   chr2_8202274     AKia    T    C        1      2        2 
   2   chr2_8202274     AOna    T    C        1      2        2 
   2   chr2_8202274     ASom    T    C        0      0        2 
   2   chr2_8202274     HCab    T    C        0      0        2 
   2   chr2_8202274     HPrz    T    C        0      0        2 
   2   chr2_8202274     ZBoe    T    C        0      0        2 
   2   chr2_8202274     ZGre    T    C        0      0        2 
   2   chr2_8202274     ZHar    T    C        0      0        2 
   2   chr2_8202274   Sample    T    C        0      0        2 
   2   chr2_8205609     AAsi    G    T        0      0        2 
   2   chr2_8205609     AKia    G    T        0      0        2 
   2   chr2_8205609     AOna    G    T        0      0        2 
   2   chr2_8205609     ASom    G    T        1      2        2 
   2   chr2_8205609     HCab    G    T        0      0        2 
   2   chr2_8205609     HPrz    G    T        0      0        2 
   2   chr2_8205609     ZBoe    G    T        0      0        2 
   2   chr2_8205609     ZGre    G    T        0      0        2 
   2   chr2_8205609     ZHar    G    T        0      0        2 
   2   chr2_8205609   Sample    G    T        0      0        2 
   2   chr2_8206785     AAsi    T    C        0      0        2 
   2   chr2_8206785     AKia    T    C        0      0        2 
   2   chr2_8206785     AOna    T    C        0      0        2 
   2   chr2_8206785     ASom    T    C        0      0        2 
   2   chr2_8206785     HCab    T    C        0      0        2 
   2   chr2_8206785     HPrz    T    C        0      0        2 
   2   chr2_8206785     ZBoe    T    C        0      0        2 
   2   chr2_8206785     ZGre    T    C        0      0        2 
   2   chr2_8206785     ZHar    T    C      0.5      1        2 
   2   chr2_8206785   Sample    T    C        0      0        2 
   2   chr2_8207178     AAsi    A    G        0      0        2 
   2   chr2_8207178     AKia    A    G      0.5      1        2 
   2   chr2_8207178     AOna    A    G        0      0        2 
   2   chr2_8207178     ASom    A    G        0      0        2 
   2   chr2_8207178     HCab    A    G        0      0        2 
   2   chr2_8207178     HPrz    A    G        0      0        2 
   2   chr2_8207178     ZBoe    A    G        0      0        2 
   2   chr2_8207178     ZGre    A    G        0      0        2 
   2   chr2_8207178     ZHar    A    G        0      0        2 
   2   chr2_8207178   Sample    A    G        0      0        2 
   2   chr2_8228432     AAsi    G    C        0      0        2 
   2   chr2_8228432     AKia    G    C        0      0        2 
   2   chr2_8228432     AOna    G    C        0      0        2 
   2   chr2_8228432     ASom    G    C        0      0        2 
   2   chr2_8228432     HCab    G    C        0      0        2 
   2   chr2_8228432     HPrz    G    C        0      0        2 
   2   chr2_8228432     ZBoe    G    C        0      0        2 
   2   chr2_8228432     ZGre    G    C        0      0        2 
   2   chr2_8228432     ZHar    G    C        1      2        2 
   2   chr2_8228432   Sample    G    C        0      0        2 
   2   chr2_8231301     AAsi    A    T        0      0        2 
   2   chr2_8231301     AKia    A    T        0      0        2 
   2   chr2_8231301     AOna    A    T        0      0        2 
   2   chr2_8231301     ASom    A    T        0      0        2 
   2   chr2_8231301     HCab    A    T        1      2        2 
   2   chr2_8231301     HPrz    A    T        1      2        2 
   2   chr2_8231301     ZBoe    A    T        0      0        2 
   2   chr2_8231301     ZGre    A    T        0      0        2 
   2   chr2_8231301     ZHar    A    T        0      0        2 
   2   chr2_8231301   Sample    A    T        0      0        2 
   2   chr2_8238722     AAsi    C    G        0      0        2 
   2   chr2_8238722     AKia    C    G      0.5      1        2 
   2   chr2_8238722     AOna    C    G        0      0        2 
   2   chr2_8238722     ASom    C    G        0      0        2 
   2   chr2_8238722     HCab    C    G        0      0        2 
   2   chr2_8238722     HPrz    C    G        0      0        2 
   2   chr2_8238722     ZBoe    C    G        0      0        2 
   2   chr2_8238722     ZGre    C    G        0      0        2 
   2   chr2_8238722     ZHar    C    G        0      0        2 
   2   chr2_8238722   Sample    C    G        0      0        2 
   2   chr2_8243132     AAsi    T    G        0      0        2 
   2   chr2_8243132     AKia    T    G        1      2        2 
   2   chr2_8243132     AOna    T    G        0      0        2 
   2   chr2_8243132     ASom    T    G        0      0        2 
   2   chr2_8243132     HCab    T    G        0      0        2 
   2   chr2_8243132     HPrz    T    G        0      0        2 
   2   chr2_8243132     ZBoe    T    G        0      0        2 
   2   chr2_8243132     ZGre    T    G        0      0        2 
   2   chr2_8243132     ZHar    T    G        0      0        2 
   2   chr2_8243132   Sample    T    G        0      0        2 
   2   chr2_8249553     AAsi    A    G        0      0        2 
   2   chr2_8249553     AKia    A    G        0      0        2 
   2   chr2_8249553     AOna    A    G        0      0        2 
   2   chr2_8249553     ASom    A    G        1      2        2 
   2   chr2_8249553     HCab    A    G        0      0        2 
   2   chr2_8249553     HPrz    A    G        0      0        2 
   2   chr2_8249553     ZBoe    A    G        0      0        2 
   2   chr2_8249553     ZGre    A    G        0      0        2 
   2   chr2_8249553     ZHar    A    G        0      0        2 
   2   chr2_8249553   Sample    A    G        0      0        2 
   2   chr2_8250128     AAsi    G    C        0      0        2 
   2   chr2_8250128     AKia    G    C        1      2        2 
   2   chr2_8250128     AOna    G    C        1      2        2 
   2   chr2_8250128     ASom    G    C        0      0        2 
   2   chr2_8250128     HCab    G    C        0      0        2 
   2   chr2_8250128     HPrz    G    C        0      0        2 
   2   chr2_8250128     ZBoe    G    C        0      0        2 
   2   chr2_8250128     ZGre    G    C        0      0        2 
   2   chr2_8250128     ZHar    G    C        0      0        2 
   2   chr2_8250128   Sample    G    C        0      0        2 
   2   chr2_8272801     AAsi    C    G        0      0        2 
   2   chr2_8272801     AKia    C    G        0      0        2 
   2   chr2_8272801     AOna    C    G        0      0        2 
   2   chr2_8272801     ASom    C    G        0      0        2 
   2   chr2_8272801     HCab    C    G        1      2        2 
   2   chr2_8272801     HPrz    C    G        1      2        2 
   2   chr2_8272801     ZBoe    C    G        0      0        2 
   2   chr2_8272801     ZGre    C    G        0      0        2 
   2   chr2_8272801     ZHar    C    G        0      0        2 
   2   chr2_8272801   Sample    C    G        0      0        2 
   2   chr2_8311548     AAsi    G    C        0      0        2 
   2   chr2_8311548     AKia    G    C        0      0        2 
   2   chr2_8311548     AOna    G    C      0.5      1        2 
   2   chr2_8311548     ASom    G    C        0      0        2 
   2   chr2_8311548     HCab    G    C        0      0        2 
   2   chr2_8311548     HPrz    G    C        0      0        2 
   2   chr2_8311548     ZBoe    G    C        0      0        2 
   2   chr2_8311548     ZGre    G    C        0      0        2 
   2   chr2_8311548     ZHar    G    C        0      0        2 
   2   chr2_8311548   Sample    G    C        0      0        2 
   2   chr2_8326655     AAsi    G    T        0      0        2 
   2   chr2_8326655     AKia    G    T        1      2        2 
   2   chr2_8326655     AOna    G    T        0      0        2 
   2   chr2_8326655     ASom    G    T        0      0        2 
   2   chr2_8326655     HCab    G    T        0      0        2 
   2   chr2_8326655     HPrz    G    T        0      0        2 
   2   chr2_8326655     ZBoe    G    T        0      0        2 
   2   chr2_8326655     ZGre    G    T        0      0        2 
   2   chr2_8326655     ZHar    G    T        0      0        2 
   2   chr2_8326655   Sample    G    T        0      0        2 
   2   chr2_8329146     AAsi    G    A        0      0        2 
   2   chr2_8329146     AKia    G    A        1      2        2 
   2   chr2_8329146     AOna    G    A        0      0        2 
   2   chr2_8329146     ASom    G    A        0      0        2 
   2   chr2_8329146     HCab    G    A        1      2        2 
   2   chr2_8329146     HPrz    G    A        1      2        2 
   2   chr2_8329146     ZBoe    G    A        0      0        2 
   2   chr2_8329146     ZGre    G    A        0      0        2 
   2   chr2_8329146     ZHar    G    A        0      0        2 
   2   chr2_8329146   Sample    G    A        1      2        2 
   2   chr2_8329801     AAsi    G    A        0      0        2 
   2   chr2_8329801     AKia    G    A        0      0        2 
   2   chr2_8329801     AOna    G    A        0      0        2 
   2   chr2_8329801     ASom    G    A        0      0        2 
   2   chr2_8329801     HCab    G    A        0      0        2 
   2   chr2_8329801     HPrz    G    A        0      0        2 
   2   chr2_8329801     ZBoe    G    A        0      0        2 
   2   chr2_8329801     ZGre    G    A        0      0        2 
   2   chr2_8329801     ZHar    G    A        1      2        2 
   2   chr2_8329801   Sample    G    A        0      0        2 
   2   chr2_8337339     AAsi    A    G        0      0        2 
   2   chr2_8337339     AKia    A    G        0      0        2 
   2   chr2_8337339     AOna    A    G        0      0        2 
   2   chr2_8337339     ASom    A    G        0      0        2 
   2   chr2_8337339     HCab    A    G        0      0        2 
   2   chr2_8337339     HPrz    A    G        0      0        2 
   2   chr2_8337339     ZBoe    A    G        0      0        2 
   2   chr2_8337339     ZGre    A    G        1      2        2 
   2   chr2_8337339     ZHar    A    G        0      0        2 
   2   chr2_8337339   Sample    A    G        0      0        2 
   2   chr2_8343667     AAsi    C    T        0      0        2 
   2   chr2_8343667     AKia    C    T        0      0        2 
   2   chr2_8343667     AOna    C    T        1      2        2 
   2   chr2_8343667     ASom    C    T        0      0        2 
   2   chr2_8343667     HCab    C    T        0      0        2 
   2   chr2_8343667     HPrz    C    T        0      0        2 
   2   chr2_8343667     ZBoe    C    T        0      0        2 
   2   chr2_8343667     ZGre    C    T        0      0        2 
   2   chr2_8343667     ZHar    C    T        0      0        2 
   2   chr2_8343667   Sample    C    T        0      0        2 
   2   chr2_8349769     AAsi    G    A        0      0        2 
   2   chr2_8349769     AKia    G    A        0      0        2 
   2   chr2_8349769     AOna    G    A        0      0        2 
   2   chr2_8349769     ASom    G    A        0      0        2 
   2   chr2_8349769     HCab    G    A        0      0        2 
   2   chr2_8349769     HPrz    G    A        0      0        2 
   2   chr2_8349769     ZBoe    G    A        0      0        2 
   2   chr2_8349769     ZGre    G    A        0      0        2 
   2   chr2_8349769     ZHar    G    A      0.5      1        2 
   2   chr2_8349769   Sample    G    A        0      0        2 
   2   chr2_8350083     AAsi    G    A        0      0        2 
   2   chr2_8350083     AKia    G    A        0      0        2 
   2   chr2_8350083     AOna    G    A      0.5      1        2 
   2   chr2_8350083     ASom    G    A        0      0        2 
   2   chr2_8350083     HCab    G    A        0      0        2 
   2   chr2_8350083     HPrz    G    A        0      0        2 
   2   chr2_8350083     ZBoe    G    A        0      0        2 
   2   chr2_8350083     ZGre    G    A        0      0        2 
   2   chr2_8350083     ZHar    G    A        0      0        2 
   2   chr2_8350083   Sample    G    A        0      0        2 
   2   chr2_8351173     AAsi    C    A        0      0        2 
   2   chr2_8351173     AKia    C    A        0      0        2 
   2   chr2_8351173     AOna    C    A        0      0        2 
   2   chr2_8351173     ASom    C    A        0      0        2 
   2   chr2_8351173     HCab    C    A        0      0        2 
   2   chr2_8351173     HPrz    C    A        0      0        2 
   2   chr2_8351173     ZBoe    C    A        0      0        2 
   2   chr2_8351173     ZGre    C    A        1      2        2 
   2   chr2_8351173     ZHar    C    A        0      0        2 
   2   chr2_8351173   Sample    C    A        0      0        2 
   2   chr2_8352099     AAsi    G    C        0      0        2 
   2   chr2_8352099     AKia    G    C        0      0        2 
   2   chr2_8352099     AOna    G    C        0      0        2 
   2   chr2_8352099     ASom    G    C        0      0        2 
   2   chr2_8352099     HCab    G    C        0      0        2 
   2   chr2_8352099     HPrz    G    C        0      0        2 
   2   chr2_8352099     ZBoe    G    C        0      0        2 
   2   chr2_8352099     ZGre    G    C        0      0        2 
   2   chr2_8352099     ZHar    G    C        1      2        2 
   2   chr2_8352099   Sample    G    C        0      0        2 
   2   chr2_8356103     AAsi    A    C        0      0        2 
   2   chr2_8356103     AKia    A    C      0.5      1        2 
   2   chr2_8356103     AOna    A    C        0      0        2 
   2   chr2_8356103     ASom    A    C        0      0        2 
   2   chr2_8356103     HCab    A    C        0      0        2 
   2   chr2_8356103     HPrz    A    C        0      0        2 
   2   chr2_8356103     ZBoe    A    C        0      0        2 
   2   chr2_8356103     ZGre    A    C        0      0        2 
   2   chr2_8356103     ZHar    A    C        0      0        2 
   2   chr2_8356103   Sample    A    C        0      0        2 
   2   chr2_8362324     AAsi    T    C        0      0        2 
   2   chr2_8362324     AKia    T    C        0      0        2 
   2   chr2_8362324     AOna    T    C      0.5      1        2 
   2   chr2_8362324     ASom    T    C        0      0        2 
   2   chr2_8362324     HCab    T    C        0      0        2 
   2   chr2_8362324     HPrz    T    C        0      0        2 
   2   chr2_8362324     ZBoe    T    C        0      0        2 
   2   chr2_8362324     ZGre    T    C        0      0        2 
   2   chr2_8362324     ZHar    T    C        0      0        2 
   2   chr2_8362324   Sample    T    C        0      0        2 
   2   chr2_8389781     AAsi    A    G        0      0        2 
   2   chr2_8389781     AKia    A    G        0      0        2 
   2   chr2_8389781     AOna    A    G        0      0        2 
   2   chr2_8389781     ASom    A    G        0      0        2 
   2   chr2_8389781     HCab    A    G        1      2        2 
   2   chr2_8389781     HPrz    A    G        1      2        2 
   2   chr2_8389781     ZBoe    A    G        0      0        2 
   2   chr2_8389781     ZGre    A    G        0      0        2 
   2   chr2_8389781     ZHar    A    G        0      0        2 
   2   chr2_8389781   Sample    A    G        0      0        2 
   2   chr2_8394418     AAsi    C    A        0      0        2 
   2   chr2_8394418     AKia    C    A        0      0        2 
   2   chr2_8394418     AOna    C    A        0      0        2 
   2   chr2_8394418     ASom    C    A        0      0        2 
   2   chr2_8394418     HCab    C    A        0      0        2 
   2   chr2_8394418     HPrz    C    A        0      0        2 
   2   chr2_8394418     ZBoe    C    A        0      0        2 
   2   chr2_8394418     ZGre    C    A        1      2        2 
   2   chr2_8394418     ZHar    C    A        0      0        2 
   2   chr2_8394418   Sample    C    A        0      0        2 
   2   chr2_8412778     AAsi    T    C        0      0        2 
   2   chr2_8412778     AKia    T    C        0      0        2 
   2   chr2_8412778     AOna    T    C        0      0        2 
   2   chr2_8412778     ASom    T    C        1      2        2 
   2   chr2_8412778     HCab    T    C        0      0        2 
   2   chr2_8412778     HPrz    T    C        0      0        2 
   2   chr2_8412778     ZBoe    T    C        0      0        2 
   2   chr2_8412778     ZGre    T    C        0      0        2 
   2   chr2_8412778     ZHar    T    C        0      0        2 
   2   chr2_8412778   Sample    T    C        0      0        2 
   2   chr2_8418058     AAsi    T    C        0      0        2 
   2   chr2_8418058     AKia    T    C        0      0        2 
   2   chr2_8418058     AOna    T    C        0      0        2 
   2   chr2_8418058     ASom    T    C        0      0        2 
   2   chr2_8418058     HCab    T    C        1      2        2 
   2   chr2_8418058     HPrz    T    C        1      2        2 
   2   chr2_8418058     ZBoe    T    C        0      0        2 
   2   chr2_8418058     ZGre    T    C        0      0        2 
   2   chr2_8418058     ZHar    T    C        0      0        2 
   2   chr2_8418058   Sample    T    C        0      0        2 
   2   chr2_8422204     AAsi    A    C        0      0        2 
   2   chr2_8422204     AKia    A    C      0.5      1        2 
   2   chr2_8422204     AOna    A    C        1      2        2 
   2   chr2_8422204     ASom    A    C        0      0        2 
   2   chr2_8422204     HCab    A    C        0      0        2 
   2   chr2_8422204     HPrz    A    C        0      0        2 
   2   chr2_8422204     ZBoe    A    C        0      0        2 
   2   chr2_8422204     ZGre    A    C        0      0        2 
   2   chr2_8422204     ZHar    A    C        0      0        2 
   2   chr2_8422204   Sample    A    C        0      0        2 
   2   chr2_8451922     AAsi    A    G        0      0        2 
   2   chr2_8451922     AKia    A    G        0      0        2 
   2   chr2_8451922     AOna    A    G        0      0        2 
   2   chr2_8451922     ASom    A    G        0      0        2 
   2   chr2_8451922     HCab    A    G        1      2        2 
   2   chr2_8451922     HPrz    A    G        1      2        2 
   2   chr2_8451922     ZBoe    A    G        0      0        2 
   2   chr2_8451922     ZGre    A    G        0      0        2 
   2   chr2_8451922     ZHar    A    G        0      0        2 
   2   chr2_8451922   Sample    A    G        0      0        2 
   2   chr2_8460326     AAsi    A    G        0      0        2 
   2   chr2_8460326     AKia    A    G        0      0        2 
   2   chr2_8460326     AOna    A    G        0      0        2 
   2   chr2_8460326     ASom    A    G        0      0        2 
   2   chr2_8460326     HCab    A    G        0      0        2 
   2   chr2_8460326     HPrz    A    G        0      0        2 
   2   chr2_8460326     ZBoe    A    G      0.5      1        2 
   2   chr2_8460326     ZGre    A    G        0      0        2 
   2   chr2_8460326     ZHar    A    G        0      0        2 
   2   chr2_8460326   Sample    A    G        0      0        2 
   2   chr2_8460406     AAsi    C    G        0      0        2 
   2   chr2_8460406     AKia    C    G        1      2        2 
   2   chr2_8460406     AOna    C    G        1      2        2 
   2   chr2_8460406     ASom    C    G        0      0        2 
   2   chr2_8460406     HCab    C    G        0      0        2 
   2   chr2_8460406     HPrz    C    G        0      0        2 
   2   chr2_8460406     ZBoe    C    G        0      0        2 
   2   chr2_8460406     ZGre    C    G        0      0        2 
   2   chr2_8460406     ZHar    C    G        0      0        2 
   2   chr2_8460406   Sample    C    G        0      0        2 
   2   chr2_8472601     AAsi    G    A        0      0        2 
   2   chr2_8472601     AKia    G    A        0      0        2 
   2   chr2_8472601     AOna    G    A        0      0        2 
   2   chr2_8472601     ASom    G    A        0      0        2 
   2   chr2_8472601     HCab    G    A        0      0        2 
   2   chr2_8472601     HPrz    G    A        0      0        2 
   2   chr2_8472601     ZBoe    G    A      0.5      1        2 
   2   chr2_8472601     ZGre    G    A        0      0        2 
   2   chr2_8472601     ZHar    G    A        0      0        2 
   2   chr2_8472601   Sample    G    A        0      0        2 
   2   chr2_8480231     AAsi    G    C        0      0        2 
   2   chr2_8480231     AKia    G    C        0      0        2 
   2   chr2_8480231     AOna    G    C        0      0        2 
   2   chr2_8480231     ASom    G    C        0      0        2 
   2   chr2_8480231     HCab    G    C        0      0        2 
   2   chr2_8480231     HPrz    G    C        0      0        2 
   2   chr2_8480231     ZBoe    G    C        0      0        2 
   2   chr2_8480231     ZGre    G    C        0      0        2 
   2   chr2_8480231     ZHar    G    C      0.5      1        2 
   2   chr2_8480231   Sample    G    C        0      0        2 
   2   chr2_8483004     AAsi    T    C        0      0        2 
   2   chr2_8483004     AKia    T    C        0      0        2 
   2   chr2_8483004     AOna    T    C        0      0        2 
   2   chr2_8483004     ASom    T    C        0      0        2 
   2   chr2_8483004     HCab    T    C        0      0        2 
   2   chr2_8483004     HPrz    T    C        0      0        2 
   2   chr2_8483004     ZBoe    T    C      0.5      1        2 
   2   chr2_8483004     ZGre    T    C        0      0        2 
   2   chr2_8483004     ZHar    T    C        0      0        2 
   2   chr2_8483004   Sample    T    C        0      0        2 
   2   chr2_8484686     AAsi    G    T        0      0        2 
   2   chr2_8484686     AKia    G    T        0      0        2 
   2   chr2_8484686     AOna    G    T        0      0        2 
   2   chr2_8484686     ASom    G    T        0      0        2 
   2   chr2_8484686     HCab    G    T        0      0        2 
   2   chr2_8484686     HPrz    G    T        0      0        2 
   2   chr2_8484686     ZBoe    G    T        0      0        2 
   2   chr2_8484686     ZGre    G    T        0      0        2 
   2   chr2_8484686     ZHar    G    T        1      2        2 
   2   chr2_8484686   Sample    G    T        0      0        2 
   2   chr2_8486291     AAsi    G    A        0      0        2 
   2   chr2_8486291     AKia    G    A        0      0        2 
   2   chr2_8486291     AOna    G    A        0      0        2 
   2   chr2_8486291     ASom    G    A        1      2        2 
   2   chr2_8486291     HCab    G    A        0      0        2 
   2   chr2_8486291     HPrz    G    A        0      0        2 
   2   chr2_8486291     ZBoe    G    A        0      0        2 
   2   chr2_8486291     ZGre    G    A        0      0        2 
   2   chr2_8486291     ZHar    G    A        0      0        2 
   2   chr2_8486291   Sample    G    A        0      0        2 
   2   chr2_8491498     AAsi    C    T        0      0        2 
   2   chr2_8491498     AKia    C    T        0      0        2 
   2   chr2_8491498     AOna    C    T        0      0        2 
   2   chr2_8491498     ASom    C    T        1      2        2 
   2   chr2_8491498     HCab    C    T        0      0        2 
   2   chr2_8491498     HPrz    C    T        0      0        2 
   2   chr2_8491498     ZBoe    C    T        0      0        2 
   2   chr2_8491498     ZGre    C    T        0      0        2 
   2   chr2_8491498     ZHar    C    T        0      0        2 
   2   chr2_8491498   Sample    C    T        0      0        2 
   2   chr2_8493748     AAsi    G    A        1      2        2 
   2   chr2_8493748     AKia    G    A        0      0        2 
   2   chr2_8493748     AOna    G    A        0      0        2 
   2   chr2_8493748     ASom    G    A        0      0        2 
   2   chr2_8493748     HCab    G    A        0      0        2 
   2   chr2_8493748     HPrz    G    A        0      0        2 
   2   chr2_8493748     ZBoe    G    A        0      0        2 
   2   chr2_8493748     ZGre    G    A        0      0        2 
   2   chr2_8493748     ZHar    G    A        0      0        2 
   2   chr2_8493748   Sample    G    A        1      2        2 
   2   chr2_8497891     AAsi    G    A        1      2        2 
   2   chr2_8497891     AKia    G    A        0      0        2 
   2   chr2_8497891     AOna    G    A        0      0        2 
   2   chr2_8497891     ASom    G    A        0      0        2 
   2   chr2_8497891     HCab    G    A        0      0        2 
   2   chr2_8497891     HPrz    G    A        0      0        2 
   2   chr2_8497891     ZBoe    G    A        0      0        2 
   2   chr2_8497891     ZGre    G    A        0      0        2 
   2   chr2_8497891     ZHar    G    A        0      0        2 
   2   chr2_8497891   Sample    G    A        1      2        2 
   2   chr2_8509864     AAsi    C    T        1      2        2 
   2   chr2_8509864     AKia    C    T        0      0        2 
   2   chr2_8509864     AOna    C    T        0      0        2 
   2   chr2_8509864     ASom    C    T        0      0        2 
   2   chr2_8509864     HCab    C    T        0      0        2 
   2   chr2_8509864     HPrz    C    T        0      0        2 
   2   chr2_8509864     ZBoe    C    T        0      0        2 
   2   chr2_8509864     ZGre    C    T        0      0        2 
   2   chr2_8509864     ZHar    C    T        0      0        2 
   2   chr2_8509864   Sample    C    T        1      2        2 
   2   chr2_8518499     AAsi    A    G        0      0        2 
   2   chr2_8518499     AKia    A    G        1      2        2 
   2   chr2_8518499     AOna    A    G        1      2        2 
   2   chr2_8518499     ASom    A    G        0      0        2 
   2   chr2_8518499     HCab    A    G        0      0        2 
   2   chr2_8518499     HPrz    A    G        0      0        2 
   2   chr2_8518499     ZBoe    A    G        0      0        2 
   2   chr2_8518499     ZGre    A    G        0      0        2 
   2   chr2_8518499     ZHar    A    G        0      0        2 
   2   chr2_8518499   Sample    A    G        0      0        2 
   2   chr2_8520994     AAsi    G    C        0      0        2 
   2   chr2_8520994     AKia    G    C        0      0        2 
   2   chr2_8520994     AOna    G    C        0      0        2 
   2   chr2_8520994     ASom    G    C        1      2        2 
   2   chr2_8520994     HCab    G    C        0      0        2 
   2   chr2_8520994     HPrz    G    C        0      0        2 
   2   chr2_8520994     ZBoe    G    C        0      0        2 
   2   chr2_8520994     ZGre    G    C        0      0        2 
   2   chr2_8520994     ZHar    G    C        0      0        2 
   2   chr2_8520994   Sample    G    C        0      0        2 
   2   chr2_8523607     AAsi    A    G        0      0        2 
   2   chr2_8523607     AKia    A    G        0      0        2 
   2   chr2_8523607     AOna    A    G        0      0        2 
   2   chr2_8523607     ASom    A    G        0      0        2 
   2   chr2_8523607     HCab    A    G        0      0        2 
   2   chr2_8523607     HPrz    A    G        0      0        2 
   2   chr2_8523607     ZBoe    A    G        0      0        2 
   2   chr2_8523607     ZGre    A    G      0.5      1        2 
   2   chr2_8523607     ZHar    A    G        0      0        2 
   2   chr2_8523607   Sample    A    G        0      0        2 
   2   chr2_8532758     AAsi    T    C        0      0        2 
   2   chr2_8532758     AKia    T    C        0      0        2 
   2   chr2_8532758     AOna    T    C        1      2        2 
   2   chr2_8532758     ASom    T    C        0      0        2 
   2   chr2_8532758     HCab    T    C        0      0        2 
   2   chr2_8532758     HPrz    T    C        0      0        2 
   2   chr2_8532758     ZBoe    T    C        0      0        2 
   2   chr2_8532758     ZGre    T    C        0      0        2 
   2   chr2_8532758     ZHar    T    C        0      0        2 
   2   chr2_8532758   Sample    T    C        0      0        2 
   2   chr2_8538071     AAsi    T    C        0      0        2 
   2   chr2_8538071     AKia    T    C        0      0        2 
   2   chr2_8538071     AOna    T    C        0      0        2 
   2   chr2_8538071     ASom    T    C        0      0        2 
   2   chr2_8538071     HCab    T    C        0      0        2 
   2   chr2_8538071     HPrz    T    C        0      0        2 
   2   chr2_8538071     ZBoe    T    C        1      2        2 
   2   chr2_8538071     ZGre    T    C        0      0        2 
   2   chr2_8538071     ZHar    T    C        0      0        2 
   2   chr2_8538071   Sample    T    C        0      0        2 
   2   chr2_8540743     AAsi    T    C        0      0        2 
   2   chr2_8540743     AKia    T    C        0      0        2 
   2   chr2_8540743     AOna    T    C        0      0        2 
   2   chr2_8540743     ASom    T    C        0      0        2 
   2   chr2_8540743     HCab    T    C        1      2        2 
   2   chr2_8540743     HPrz    T    C        1      2        2 
   2   chr2_8540743     ZBoe    T    C        0      0        2 
   2   chr2_8540743     ZGre    T    C        0      0        2 
   2   chr2_8540743     ZHar    T    C        0      0        2 
   2   chr2_8540743   Sample    T    C        0      0        2 
   2   chr2_8544981     AAsi    C    T        0      0        2 
   2   chr2_8544981     AKia    C    T        0      0        2 
   2   chr2_8544981     AOna    C    T        1      2        2 
   2   chr2_8544981     ASom    C    T        0      0        2 
   2   chr2_8544981     HCab    C    T        0      0        2 
   2   chr2_8544981     HPrz    C    T        0      0        2 
   2   chr2_8544981     ZBoe    C    T        0      0        2 
   2   chr2_8544981     ZGre    C    T        0      0        2 
   2   chr2_8544981     ZHar    C    T        0      0        2 
   2   chr2_8544981   Sample    C    T        0      0        2 
   2   chr2_8545076     AAsi    G    T        1      2        2 
   2   chr2_8545076     AKia    G    T        0      0        2 
   2   chr2_8545076     AOna    G    T        0      0        2 
   2   chr2_8545076     ASom    G    T        1      2        2 
   2   chr2_8545076     HCab    G    T        0      0        2 
   2   chr2_8545076     HPrz    G    T        0      0        2 
   2   chr2_8545076     ZBoe    G    T        0      0        2 
   2   chr2_8545076     ZGre    G    T        0      0        2 
   2   chr2_8545076     ZHar    G    T        0      0        2 
   2   chr2_8545076   Sample    G    T        1      2        2 
   2   chr2_8548498     AAsi    A    G        0      0        2 
   2   chr2_8548498     AKia    A    G        0      0        2 
   2   chr2_8548498     AOna    A    G        0      0        2 
   2   chr2_8548498     ASom    A    G        0      0        2 
   2   chr2_8548498     HCab    A    G        0      0        2 
   2   chr2_8548498     HPrz    A    G        0      0        2 
   2   chr2_8548498     ZBoe    A    G        1      2        2 
   2   chr2_8548498     ZGre    A    G        0      0        2 
   2   chr2_8548498     ZHar    A    G        0      0        2 
   2   chr2_8548498   Sample    A    G        0      0        2 
   2   chr2_8554905     AAsi    A    T        0      0        2 
   2   chr2_8554905     AKia    A    T        0      0        2 
   2   chr2_8554905     AOna    A    T      0.5      1        2 
   2   chr2_8554905     ASom    A    T        0      0        2 
   2   chr2_8554905     HCab    A    T        0      0        2 
   2   chr2_8554905     HPrz    A    T        0      0        2 
   2   chr2_8554905     ZBoe    A    T        0      0        2 
   2   chr2_8554905     ZGre    A    T        0      0        2 
   2   chr2_8554905     ZHar    A    T        0      0        2 
   2   chr2_8554905   Sample    A    T        0      0        2 
   2   chr2_8577663     AAsi    G    T        0      0        2 
   2   chr2_8577663     AKia    G    T        0      0        2 
   2   chr2_8577663     AOna    G    T        0      0        2 
   2   chr2_8577663     ASom    G    T        1      2        2 
   2   chr2_8577663     HCab    G    T        0      0        2 
   2   chr2_8577663     HPrz    G    T        0      0        2 
   2   chr2_8577663     ZBoe    G    T        0      0        2 
   2   chr2_8577663     ZGre    G    T        0      0        2 
   2   chr2_8577663     ZHar    G    T        0      0        2 
   2   chr2_8577663   Sample    G    T        0      0        2 
   2   chr2_8578271     AAsi    T    C        0      0        2 
   2   chr2_8578271     AKia    T    C        0      0        2 
   2   chr2_8578271     AOna    T    C        0      0        2 
   2   chr2_8578271     ASom    T    C        0      0        2 
   2   chr2_8578271     HCab    T    C        0      0        2 
   2   chr2_8578271     HPrz    T    C        0      0        2 
   2   chr2_8578271     ZBoe    T    C        1      2        2 
   2   chr2_8578271     ZGre    T    C        1      2        2 
   2   chr2_8578271     ZHar    T    C        0      0        2 
   2   chr2_8578271   Sample    T    C        0      0        2 
   2   chr2_8578577     AAsi    C    T        0      0        2 
   2   chr2_8578577     AKia    C    T        0      0        2 
   2   chr2_8578577     AOna    C    T        0      0        2 
   2   chr2_8578577     ASom    C    T        0      0        2 
   2   chr2_8578577     HCab    C    T        0      0        2 
   2   chr2_8578577     HPrz    C    T      0.5      1        2 
   2   chr2_8578577     ZBoe    C    T        0      0        2 
   2   chr2_8578577     ZGre    C    T        0      0        2 
   2   chr2_8578577     ZHar    C    T        0      0        2 
   2   chr2_8578577   Sample    C    T        0      0        2 
   2   chr2_8580589     AAsi    T    C        0      0        2 
   2   chr2_8580589     AKia    T    C        0      0        2 
   2   chr2_8580589     AOna    T    C        0      0        2 
   2   chr2_8580589     ASom    T    C        0      0        2 
   2   chr2_8580589     HCab    T    C        0      0        2 
   2   chr2_8580589     HPrz    T    C        0      0        2 
   2   chr2_8580589     ZBoe    T    C        1      2        2 
   2   chr2_8580589     ZGre    T    C        0      0        2 
   2   chr2_8580589     ZHar    T    C        0      0        2 
   2   chr2_8580589   Sample    T    C        0      0        2 
   2   chr2_8582056     AAsi    T    G      0.5      1        2 
   2   chr2_8582056     AKia    T    G        0      0        2 
   2   chr2_8582056     AOna    T    G        0      0        2 
   2   chr2_8582056     ASom    T    G        0      0        2 
   2   chr2_8582056     HCab    T    G        0      0        2 
   2   chr2_8582056     HPrz    T    G        0      0        2 
   2   chr2_8582056     ZBoe    T    G        0      0        2 
   2   chr2_8582056     ZGre    T    G        0      0        2 
   2   chr2_8582056     ZHar    T    G        0      0        2 
   2   chr2_8582056   Sample    T    G        0      0        2 
   2   chr2_8584436     AAsi    T    C        0      0        2 
   2   chr2_8584436     AKia    T    C        0      0        2 
   2   chr2_8584436     AOna    T    C      0.5      1        2 
   2   chr2_8584436     ASom    T    C        0      0        2 
   2   chr2_8584436     HCab    T    C        0      0        2 
   2   chr2_8584436     HPrz    T    C        0      0        2 
   2   chr2_8584436     ZBoe    T    C        0      0        2 
   2   chr2_8584436     ZGre    T    C        0      0        2 
   2   chr2_8584436     ZHar    T    C        0      0        2 
   2   chr2_8584436   Sample    T    C        0      0        2 
   2   chr2_8599046     AAsi    G    A        0      0        2 
   2   chr2_8599046     AKia    G    A        0      0        2 
   2   chr2_8599046     AOna    G    A        0      0        2 
   2   chr2_8599046     ASom    G    A        0      0        2 
   2   chr2_8599046     HCab    G    A        0      0        2 
   2   chr2_8599046     HPrz    G    A        0      0        2 
   2   chr2_8599046     ZBoe    G    A        1      2        2 
   2   chr2_8599046     ZGre    G    A        0      0        2 
   2   chr2_8599046     ZHar    G    A        0      0        2 
   2   chr2_8599046   Sample    G    A        0      0        2 
   2   chr2_8603607     AAsi    G    A        0      0        2 
   2   chr2_8603607     AKia    G    A        0      0        2 
   2   chr2_8603607     AOna    G    A        0      0        2 
   2   chr2_8603607     ASom    G    A        0      0        2 
   2   chr2_8603607     HCab    G    A        0      0        2 
   2   chr2_8603607     HPrz    G    A        0      0        2 
   2   chr2_8603607     ZBoe    G    A      0.5      1        2 
   2   chr2_8603607     ZGre    G    A        0      0        2 
   2   chr2_8603607     ZHar    G    A        0      0        2 
   2   chr2_8603607   Sample    G    A        0      0        2 
   2   chr2_8604740     AAsi    G    A        0      0        2 
   2   chr2_8604740     AKia    G    A        0      0        2 
   2   chr2_8604740     AOna    G    A        0      0        2 
   2   chr2_8604740     ASom    G    A        0      0        2 
   2   chr2_8604740     HCab    G    A        0      0        2 
   2   chr2_8604740     HPrz    G    A        0      0        2 
   2   chr2_8604740     ZBoe    G    A      0.5      1        2 
   2   chr2_8604740     ZGre    G    A        1      2        2 
   2   chr2_8604740     ZHar    G    A        0      0        2 
   2   chr2_8604740   Sample    G    A        0      0        2 
   2   chr2_8614801     AAsi    T    C        0      0        2 
   2   chr2_8614801     AKia    T    C        0      0        2 
   2   chr2_8614801     AOna    T    C        0      0        2 
   2   chr2_8614801     ASom    T    C        0      0        2 
   2   chr2_8614801     HCab    T    C        0      0        2 
   2   chr2_8614801     HPrz    T    C        0      0        2 
   2   chr2_8614801     ZBoe    T    C        0      0        2 
   2   chr2_8614801     ZGre    T    C        1      2        2 
   2   chr2_8614801     ZHar    T    C        0      0        2 
   2   chr2_8614801   Sample    T    C        0      0        2 
   2   chr2_8621673     AAsi    G    A        0      0        2 
   2   chr2_8621673     AKia    G    A        0      0        2 
   2   chr2_8621673     AOna    G    A        1      2        2 
   2   chr2_8621673     ASom    G    A        0      0        2 
   2   chr2_8621673     HCab    G    A        0      0        2 
   2   chr2_8621673     HPrz    G    A        0      0        2 
   2   chr2_8621673     ZBoe    G    A        0      0        2 
   2   chr2_8621673     ZGre    G    A        0      0        2 
   2   chr2_8621673     ZHar    G    A        0      0        2 
   2   chr2_8621673   Sample    G    A        0      0        2 
   2   chr2_8621805     AAsi    G    C        0      0        2 
   2   chr2_8621805     AKia    G    C        0      0        2 
   2   chr2_8621805     AOna    G    C        0      0        2 
   2   chr2_8621805     ASom    G    C        0      0        2 
   2   chr2_8621805     HCab    G    C        0      0        2 
   2   chr2_8621805     HPrz    G    C        0      0        2 
   2   chr2_8621805     ZBoe    G    C        1      2        2 
   2   chr2_8621805     ZGre    G    C        1      2        2 
   2   chr2_8621805     ZHar    G    C        0      0        2 
   2   chr2_8621805   Sample    G    C        0      0        2 
   2   chr2_8627533     AAsi    T    C        0      0        2 
   2   chr2_8627533     AKia    T    C        0      0        2 
   2   chr2_8627533     AOna    T    C        0      0        2 
   2   chr2_8627533     ASom    T    C        0      0        2 
   2   chr2_8627533     HCab    T    C        0      0        2 
   2   chr2_8627533     HPrz    T    C      0.5      1        2 
   2   chr2_8627533     ZBoe    T    C        0      0        2 
   2   chr2_8627533     ZGre    T    C        0      0        2 
   2   chr2_8627533     ZHar    T    C        0      0        2 
   2   chr2_8627533   Sample    T    C        0      0        2 
   2   chr2_8628379     AAsi    T    C        0      0        2 
   2   chr2_8628379     AKia    T    C        0      0        2 
   2   chr2_8628379     AOna    T    C        0      0        2 
   2   chr2_8628379     ASom    T    C        0      0        2 
   2   chr2_8628379     HCab    T    C        0      0        2 
   2   chr2_8628379     HPrz    T    C        0      0        2 
   2   chr2_8628379     ZBoe    T    C        0      0        2 
   2   chr2_8628379     ZGre    T    C        0      0        2 
   2   chr2_8628379     ZHar    T    C      0.5      1        2 
   2   chr2_8628379   Sample    T    C        0      0        2 
   2   chr2_8628859     AAsi    T    G        0      0        2 
   2   chr2_8628859     AKia    T    G        0      0        2 
   2   chr2_8628859     AOna    T    G        0      0        2 
   2   chr2_8628859     ASom    T    G        0      0        2 
   2   chr2_8628859     HCab    T    G        0      0        2 
   2   chr2_8628859     HPrz    T    G        0      0        2 
   2   chr2_8628859     ZBoe    T    G        0      0        2 
   2   chr2_8628859     ZGre    T    G        1      2        2 
   2   chr2_8628859     ZHar    T    G        0      0        2 
   2   chr2_8628859   Sample    T    G        0      0        2 
   2   chr2_8629358     AAsi    A    G        0      0        2 
   2   chr2_8629358     AKia    A    G        0      0        2 
   2   chr2_8629358     AOna    A    G        0      0        2 
   2   chr2_8629358     ASom    A    G        0      0        2 
   2   chr2_8629358     HCab    A    G        0      0        2 
   2   chr2_8629358     HPrz    A    G        0      0        2 
   2   chr2_8629358     ZBoe    A    G        0      0        2 
   2   chr2_8629358     ZGre    A    G        0      0        2 
   2   chr2_8629358     ZHar    A    G        1      2        2 
   2   chr2_8629358   Sample    A    G        0      0        2 
   2   chr2_8639127     AAsi    G    A        0      0        2 
   2   chr2_8639127     AKia    G    A        0      0        2 
   2   chr2_8639127     AOna    G    A        0      0        2 
   2   chr2_8639127     ASom    G    A        0      0        2 
   2   chr2_8639127     HCab    G    A        0      0        2 
   2   chr2_8639127     HPrz    G    A        0      0        2 
   2   chr2_8639127     ZBoe    G    A      0.5      1        2 
   2   chr2_8639127     ZGre    G    A        0      0        2 
   2   chr2_8639127     ZHar    G    A        0      0        2 
   2   chr2_8639127   Sample    G    A        0      0        2 
   2   chr2_8640619     AAsi    G    A        1      2        2 
   2   chr2_8640619     AKia    G    A        0      0        2 
   2   chr2_8640619     AOna    G    A        0      0        2 
   2   chr2_8640619     ASom    G    A        0      0        2 
   2   chr2_8640619     HCab    G    A        0      0        2 
   2   chr2_8640619     HPrz    G    A        0      0        2 
   2   chr2_8640619     ZBoe    G    A        0      0        2 
   2   chr2_8640619     ZGre    G    A        0      0        2 
   2   chr2_8640619     ZHar    G    A        0      0        2 
   2   chr2_8640619   Sample    G    A        1      2        2 
   2   chr2_8643980     AAsi    A    G        0      0        2 
   2   chr2_8643980     AKia    A    G        0      0        2 
   2   chr2_8643980     AOna    A    G        0      0        2 
   2   chr2_8643980     ASom    A    G        0      0        2 
   2   chr2_8643980     HCab    A    G        1      2        2 
   2   chr2_8643980     HPrz    A    G        1      2        2 
   2   chr2_8643980     ZBoe    A    G        0      0        2 
   2   chr2_8643980     ZGre    A    G        0      0        2 
   2   chr2_8643980     ZHar    A    G        0      0        2 
   2   chr2_8643980   Sample    A    G        0      0        2 
   2   chr2_8645471     AAsi    T    C        0      0        2 
   2   chr2_8645471     AKia    T    C        0      0        2 
   2   chr2_8645471     AOna    T    C      0.5      1        2 
   2   chr2_8645471     ASom    T    C        0      0        2 
   2   chr2_8645471     HCab    T    C        0      0        2 
   2   chr2_8645471     HPrz    T    C        0      0        2 
   2   chr2_8645471     ZBoe    T    C        0      0        2 
   2   chr2_8645471     ZGre    T    C        0      0        2 
   2   chr2_8645471     ZHar    T    C        0      0        2 
   2   chr2_8645471   Sample    T    C        0      0        2 
   2   chr2_8645691     AAsi    C    G        0      0        2 
   2   chr2_8645691     AKia    C    G        0      0        2 
   2   chr2_8645691     AOna    C    G        0      0        2 
   2   chr2_8645691     ASom    C    G        1      2        2 
   2   chr2_8645691     HCab    C    G        0      0        2 
   2   chr2_8645691     HPrz    C    G        0      0        2 
   2   chr2_8645691     ZBoe    C    G        0      0        2 
   2   chr2_8645691     ZGre    C    G        0      0        2 
   2   chr2_8645691     ZHar    C    G        0      0        2 
   2   chr2_8645691   Sample    C    G        0      0        2 
   2   chr2_8648473     AAsi    G    A        0      0        2 
   2   chr2_8648473     AKia    G    A        0      0        2 
   2   chr2_8648473     AOna    G    A      0.5      1        2 
   2   chr2_8648473     ASom    G    A        0      0        2 
   2   chr2_8648473     HCab    G    A        0      0        2 
   2   chr2_8648473     HPrz    G    A        0      0        2 
   2   chr2_8648473     ZBoe    G    A        0      0        2 
   2   chr2_8648473     ZGre    G    A        0      0        2 
   2   chr2_8648473     ZHar    G    A        0      0        2 
   2   chr2_8648473   Sample    G    A        0      0        2 
   2   chr2_8648489     AAsi    T    C        0      0        2 
   2   chr2_8648489     AKia    T    C        0      0        2 
   2   chr2_8648489     AOna    T    C        1      2        2 
   2   chr2_8648489     ASom    T    C        0      0        2 
   2   chr2_8648489     HCab    T    C        0      0        2 
   2   chr2_8648489     HPrz    T    C        0      0        2 
   2   chr2_8648489     ZBoe    T    C        0      0        2 
   2   chr2_8648489     ZGre    T    C        0      0        2 
   2   chr2_8648489     ZHar    T    C        0      0        2 
   2   chr2_8648489   Sample    T    C        0      0        2 
   2   chr2_8651797     AAsi    T    C        0      0        2 
   2   chr2_8651797     AKia    T    C        0      0        2 
   2   chr2_8651797     AOna    T    C        0      0        2 
   2   chr2_8651797     ASom    T    C        0      0        2 
   2   chr2_8651797     HCab    T    C        1      2        2 
   2   chr2_8651797     HPrz    T    C        1      2        2 
   2   chr2_8651797     ZBoe    T    C        0      0        2 
   2   chr2_8651797     ZGre    T    C        0      0        2 
   2   chr2_8651797     ZHar    T    C        1      2        2 
   2   chr2_8651797   Sample    T    C        0      0        2 
   2   chr2_8667200     AAsi    T    C        0      0        2 
   2   chr2_8667200     AKia    T    C        0      0        2 
   2   chr2_8667200     AOna    T    C        0      0        2 
   2   chr2_8667200     ASom    T    C        1      2        2 
   2   chr2_8667200     HCab    T    C        0      0        2 
   2   chr2_8667200     HPrz    T    C        0      0        2 
   2   chr2_8667200     ZBoe    T    C        0      0        2 
   2   chr2_8667200     ZGre    T    C        0      0        2 
   2   chr2_8667200     ZHar    T    C        0      0        2 
   2   chr2_8667200   Sample    T    C        0      0        2 
   2   chr2_8683394     AAsi    A    G        0      0        2 
   2   chr2_8683394     AKia    A    G        0      0        2 
   2   chr2_8683394     AOna    A    G        0      0        2 
   2   chr2_8683394     ASom    A    G        0      0        2 
   2   chr2_8683394     HCab    A    G        0      0        2 
   2   chr2_8683394     HPrz    A    G        0      0        2 
   2   chr2_8683394     ZBoe    A    G        0      0        2 
   2   chr2_8683394     ZGre    A    G        0      0        2 
   2   chr2_8683394     ZHar    A    G      0.5      1        2 
   2   chr2_8683394   Sample    A    G        0      0        2 
   2   chr2_8689727     AAsi    A    G        0      0        2 
   2   chr2_8689727     AKia    A    G        0      0        2 
   2   chr2_8689727     AOna    A    G        1      2        2 
   2   chr2_8689727     ASom    A    G        0      0        2 
   2   chr2_8689727     HCab    A    G        0      0        2 
   2   chr2_8689727     HPrz    A    G        0      0        2 
   2   chr2_8689727     ZBoe    A    G        0      0        2 
   2   chr2_8689727     ZGre    A    G        0      0        2 
   2   chr2_8689727     ZHar    A    G        0      0        2 
   2   chr2_8689727   Sample    A    G        0      0        2 
   2   chr2_8703101     AAsi    C    T        0      0        2 
   2   chr2_8703101     AKia    C    T        0      0        2 
   2   chr2_8703101     AOna    C    T        0      0        2 
   2   chr2_8703101     ASom    C    T        0      0        2 
   2   chr2_8703101     HCab    C    T        0      0        2 
   2   chr2_8703101     HPrz    C    T        0      0        2 
   2   chr2_8703101     ZBoe    C    T        1      2        2 
   2   chr2_8703101     ZGre    C    T        1      2        2 
   2   chr2_8703101     ZHar    C    T        0      0        2 
   2   chr2_8703101   Sample    C    T        0      0        2 
   2   chr2_8704188     AAsi    C    T        0      0        2 
   2   chr2_8704188     AKia    C    T        0      0        2 
   2   chr2_8704188     AOna    C    T        0      0        2 
   2   chr2_8704188     ASom    C    T        0      0        2 
   2   chr2_8704188     HCab    C    T        1      2        2 
   2   chr2_8704188     HPrz    C    T        1      2        2 
   2   chr2_8704188     ZBoe    C    T        0      0        2 
   2   chr2_8704188     ZGre    C    T        0      0        2 
   2   chr2_8704188     ZHar    C    T        0      0        2 
   2   chr2_8704188   Sample    C    T        0      0        2 
   2   chr2_8720355     AAsi    T    C        0      0        2 
   2   chr2_8720355     AKia    T    C        0      0        2 
   2   chr2_8720355     AOna    T    C      0.5      1        2 
   2   chr2_8720355     ASom    T    C        0      0        2 
   2   chr2_8720355     HCab    T    C        0      0        2 
   2   chr2_8720355     HPrz    T    C        0      0        2 
   2   chr2_8720355     ZBoe    T    C        0      0        2 
   2   chr2_8720355     ZGre    T    C        0      0        2 
   2   chr2_8720355     ZHar    T    C        0      0        2 
   2   chr2_8720355   Sample    T    C        0      0        2 
   2   chr2_8721689     AAsi    A    G        0      0        2 
   2   chr2_8721689     AKia    A    G        0      0        2 
   2   chr2_8721689     AOna    A    G        0      0        2 
   2   chr2_8721689     ASom    A    G        0      0        2 
   2   chr2_8721689     HCab    A    G        0      0        2 
   2   chr2_8721689     HPrz    A    G        0      0        2 
   2   chr2_8721689     ZBoe    A    G        0      0        2 
   2   chr2_8721689     ZGre    A    G      0.5      1        2 
   2   chr2_8721689     ZHar    A    G        0      0        2 
   2   chr2_8721689   Sample    A    G        0      0        2 
   2   chr2_8723720     AAsi    G    A        0      0        2 
   2   chr2_8723720     AKia    G    A        1      2        2 
   2   chr2_8723720     AOna    G    A        1      2        2 
   2   chr2_8723720     ASom    G    A        0      0        2 
   2   chr2_8723720     HCab    G    A        0      0        2 
   2   chr2_8723720     HPrz    G    A        0      0        2 
   2   chr2_8723720     ZBoe    G    A        0      0        2 
   2   chr2_8723720     ZGre    G    A        0      0        2 
   2   chr2_8723720     ZHar    G    A        0      0        2 
   2   chr2_8723720   Sample    G    A        0      0        2 
   2   chr2_8729710     AAsi    C    T        0      0        2 
   2   chr2_8729710     AKia    C    T        0      0        2 
   2   chr2_8729710     AOna    C    T        0      0        2 
   2   chr2_8729710     ASom    C    T        0      0        2 
   2   chr2_8729710     HCab    C    T        1      2        2 
   2   chr2_8729710     HPrz    C    T        1      2        2 
   2   chr2_8729710     ZBoe    C    T        0      0        2 
   2   chr2_8729710     ZGre    C    T        0      0        2 
   2   chr2_8729710     ZHar    C    T        0      0        2 
   2   chr2_8729710   Sample    C    T        0      0        2 
   2   chr2_8732624     AAsi    G    A        0      0        2 
   2   chr2_8732624     AKia    G    A        0      0        2 
   2   chr2_8732624     AOna    G    A        0      0        2 
   2   chr2_8732624     ASom    G    A        1      2        2 
   2   chr2_8732624     HCab    G    A        0      0        2 
   2   chr2_8732624     HPrz    G    A        0      0        2 
   2   chr2_8732624     ZBoe    G    A        0      0        2 
   2   chr2_8732624     ZGre    G    A        0      0        2 
   2   chr2_8732624     ZHar    G    A        0      0        2 
   2   chr2_8732624   Sample    G    A        0      0        2 
   2   chr2_8736676     AAsi    G    A        0      0        2 
   2   chr2_8736676     AKia    G    A        0      0        2 
   2   chr2_8736676     AOna    G    A        0      0        2 
   2   chr2_8736676     ASom    G    A        0      0        2 
   2   chr2_8736676     HCab    G    A        1      2        2 
   2   chr2_8736676     HPrz    G    A        1      2        2 
   2   chr2_8736676     ZBoe    G    A        0      0        2 
   2   chr2_8736676     ZGre    G    A        0      0        2 
   2   chr2_8736676     ZHar    G    A        0      0        2 
   2   chr2_8736676   Sample    G    A        0      0        2 
   2   chr2_8738476     AAsi    C    T        0      0        2 
   2   chr2_8738476     AKia    C    T        0      0        2 
   2   chr2_8738476     AOna    C    T        0      0        2 
   2   chr2_8738476     ASom    C    T        0      0        2 
   2   chr2_8738476     HCab    C    T        1      2        2 
   2   chr2_8738476     HPrz    C    T        1      2        2 
   2   chr2_8738476     ZBoe    C    T        0      0        2 
   2   chr2_8738476     ZGre    C    T        0      0        2 
   2   chr2_8738476     ZHar    C    T        0      0        2 
   2   chr2_8738476   Sample    C    T        0      0        2 
   2   chr2_8740775     AAsi    A    G        0      0        2 
   2   chr2_8740775     AKia    A    G        0      0        2 
   2   chr2_8740775     AOna    A    G        0      0        2 
   2   chr2_8740775     ASom    A    G        0      0        2 
   2   chr2_8740775     HCab    A    G        0      0        2 
   2   chr2_8740775     HPrz    A    G        0      0        2 
   2   chr2_8740775     ZBoe    A    G        0      0        2 
   2   chr2_8740775     ZGre    A    G        0      0        2 
   2   chr2_8740775     ZHar    A    G        1      2        2 
   2   chr2_8740775   Sample    A    G        0      0        2 
   2   chr2_8753204     AAsi    C    G        0      0        2 
   2   chr2_8753204     AKia    C    G        0      0        2 
   2   chr2_8753204     AOna    C    G        0      0        2 
   2   chr2_8753204     ASom    C    G        0      0        2 
   2   chr2_8753204     HCab    C    G        0      0        2 
   2   chr2_8753204     HPrz    C    G        0      0        2 
   2   chr2_8753204     ZBoe    C    G      0.5      1        2 
   2   chr2_8753204     ZGre    C    G        0      0        2 
   2   chr2_8753204     ZHar    C    G        0      0        2 
   2   chr2_8753204   Sample    C    G        0      0        2 
   2   chr2_8753207     AAsi    T    G        0      0        2 
   2   chr2_8753207     AKia    T    G        0      0        2 
   2   chr2_8753207     AOna    T    G        0      0        2 
   2   chr2_8753207     ASom    T    G        0      0        2 
   2   chr2_8753207     HCab    T    G        0      0        2 
   2   chr2_8753207     HPrz    T    G        0      0        2 
   2   chr2_8753207     ZBoe    T    G      0.5      1        2 
   2   chr2_8753207     ZGre    T    G        0      0        2 
   2   chr2_8753207     ZHar    T    G        0      0        2 
   2   chr2_8753207   Sample    T    G        0      0        2 
   2   chr2_8753317     AAsi    T    G        0      0        2 
   2   chr2_8753317     AKia    T    G        0      0        2 
   2   chr2_8753317     AOna    T    G        0      0        2 
   2   chr2_8753317     ASom    T    G        0      0        2 
   2   chr2_8753317     HCab    T    G        0      0        2 
   2   chr2_8753317     HPrz    T    G        0      0        2 
   2   chr2_8753317     ZBoe    T    G      0.5      1        2 
   2   chr2_8753317     ZGre    T    G        0      0        2 
   2   chr2_8753317     ZHar    T    G        0      0        2 
   2   chr2_8753317   Sample    T    G        0      0        2 
   2   chr2_8753611     AAsi    C    T        0      0        2 
   2   chr2_8753611     AKia    C    T        0      0        2 
   2   chr2_8753611     AOna    C    T        0      0        2 
   2   chr2_8753611     ASom    C    T        0      0        2 
   2   chr2_8753611     HCab    C    T        0      0        2 
   2   chr2_8753611     HPrz    C    T        0      0        2 
   2   chr2_8753611     ZBoe    C    T      0.5      1        2 
   2   chr2_8753611     ZGre    C    T        0      0        2 
   2   chr2_8753611     ZHar    C    T        1      2        2 
   2   chr2_8753611   Sample    C    T        0      0        2 
   2   chr2_8755167     AAsi    A    G        0      0        2 
   2   chr2_8755167     AKia    A    G      0.5      1        2 
   2   chr2_8755167     AOna    A    G        0      0        2 
   2   chr2_8755167     ASom    A    G        0      0        2 
   2   chr2_8755167     HCab    A    G        0      0        2 
   2   chr2_8755167     HPrz    A    G        0      0        2 
   2   chr2_8755167     ZBoe    A    G        0      0        2 
   2   chr2_8755167     ZGre    A    G        0      0        2 
   2   chr2_8755167     ZHar    A    G        0      0        2 
   2   chr2_8755167   Sample    A    G        0      0        2 
   2   chr2_8760376     AAsi    A    G        0      0        2 
   2   chr2_8760376     AKia    A    G        1      2        2 
   2   chr2_8760376     AOna    A    G        1      2        2 
   2   chr2_8760376     ASom    A    G        0      0        2 
   2   chr2_8760376     HCab    A    G        0      0        2 
   2   chr2_8760376     HPrz    A    G        0      0        2 
   2   chr2_8760376     ZBoe    A    G        0      0        2 
   2   chr2_8760376     ZGre    A    G        0      0        2 
   2   chr2_8760376     ZHar    A    G        0      0        2 
   2   chr2_8760376   Sample    A    G        0      0        2 
   2   chr2_8761248     AAsi    C    T        0      0        2 
   2   chr2_8761248     AKia    C    T        0      0        2 
   2   chr2_8761248     AOna    C    T        0      0        2 
   2   chr2_8761248     ASom    C    T        0      0        2 
   2   chr2_8761248     HCab    C    T        1      2        2 
   2   chr2_8761248     HPrz    C    T        1      2        2 
   2   chr2_8761248     ZBoe    C    T        0      0        2 
   2   chr2_8761248     ZGre    C    T        0      0        2 
   2   chr2_8761248     ZHar    C    T        0      0        2 
   2   chr2_8761248   Sample    C    T        0      0        2 
   2   chr2_8762477     AAsi    G    T        0      0        2 
   2   chr2_8762477     AKia    G    T        0      0        2 
   2   chr2_8762477     AOna    G    T        1      2        2 
   2   chr2_8762477     ASom    G    T        0      0        2 
   2   chr2_8762477     HCab    G    T        0      0        2 
   2   chr2_8762477     HPrz    G    T        0      0        2 
   2   chr2_8762477     ZBoe    G    T        0      0        2 
   2   chr2_8762477     ZGre    G    T      0.5      1        2 
   2   chr2_8762477     ZHar    G    T        0      0        2 
   2   chr2_8762477   Sample    G    T        0      0        2 
   2   chr2_8764738     AAsi    A    G        0      0        2 
   2   chr2_8764738     AKia    A    G        0      0        2 
   2   chr2_8764738     AOna    A    G        0      0        2 
   2   chr2_8764738     ASom    A    G        0      0        2 
   2   chr2_8764738     HCab    A    G        0      0        2 
   2   chr2_8764738     HPrz    A    G      0.5      1        2 
   2   chr2_8764738     ZBoe    A    G        0      0        2 
   2   chr2_8764738     ZGre    A    G        0      0        2 
   2   chr2_8764738     ZHar    A    G        0      0        2 
   2   chr2_8764738   Sample    A    G        0      0        2 
   2   chr2_8767691     AAsi    C    T        0      0        2 
   2   chr2_8767691     AKia    C    T        0      0        2 
   2   chr2_8767691     AOna    C    T        0      0        2 
   2   chr2_8767691     ASom    C    T        0      0        2 
   2   chr2_8767691     HCab    C    T        1      2        2 
   2   chr2_8767691     HPrz    C    T        1      2        2 
   2   chr2_8767691     ZBoe    C    T        0      0        2 
   2   chr2_8767691     ZGre    C    T        0      0        2 
   2   chr2_8767691     ZHar    C    T        0      0        2 
   2   chr2_8767691   Sample    C    T        0      0        2 
   2   chr2_8768758     AAsi    T    G        0      0        2 
   2   chr2_8768758     AKia    T    G        0      0        2 
   2   chr2_8768758     AOna    T    G        0      0        2 
   2   chr2_8768758     ASom    T    G        0      0        2 
   2   chr2_8768758     HCab    T    G        1      2        2 
   2   chr2_8768758     HPrz    T    G        1      2        2 
   2   chr2_8768758     ZBoe    T    G        0      0        2 
   2   chr2_8768758     ZGre    T    G        0      0        2 
   2   chr2_8768758     ZHar    T    G        0      0        2 
   2   chr2_8768758   Sample    T    G        0      0        2 
   2   chr2_8775574     AAsi    C    T        0      0        2 
   2   chr2_8775574     AKia    C    T        1      2        2 
   2   chr2_8775574     AOna    C    T        0      0        2 
   2   chr2_8775574     ASom    C    T        0      0        2 
   2   chr2_8775574     HCab    C    T        0      0        2 
   2   chr2_8775574     HPrz    C    T        0      0        2 
   2   chr2_8775574     ZBoe    C    T        0      0        2 
   2   chr2_8775574     ZGre    C    T        0      0        2 
   2   chr2_8775574     ZHar    C    T        0      0        2 
   2   chr2_8775574   Sample    C    T        0      0        2 
   2   chr2_8776481     AAsi    C    G        0      0        2 
   2   chr2_8776481     AKia    C    G        0      0        2 
   2   chr2_8776481     AOna    C    G        0      0        2 
   2   chr2_8776481     ASom    C    G        1      2        2 
   2   chr2_8776481     HCab    C    G        0      0        2 
   2   chr2_8776481     HPrz    C    G        0      0        2 
   2   chr2_8776481     ZBoe    C    G        0      0        2 
   2   chr2_8776481     ZGre    C    G        0      0        2 
   2   chr2_8776481     ZHar    C    G        0      0        2 
   2   chr2_8776481   Sample    C    G        0      0        2 
   2   chr2_8789100     AAsi    A    G        0      0        2 
   2   chr2_8789100     AKia    A    G        0      0        2 
   2   chr2_8789100     AOna    A    G        0      0        2 
   2   chr2_8789100     ASom    A    G        0      0        2 
   2   chr2_8789100     HCab    A    G        0      0        2 
   2   chr2_8789100     HPrz    A    G        0      0        2 
   2   chr2_8789100     ZBoe    A    G      0.5      1        2 
   2   chr2_8789100     ZGre    A    G        0      0        2 
   2   chr2_8789100     ZHar    A    G        0      0        2 
   2   chr2_8789100   Sample    A    G        0      0        2 
   2   chr2_8789492     AAsi    A    G        0      0        2 
   2   chr2_8789492     AKia    A    G        1      2        2 
   2   chr2_8789492     AOna    A    G        1      2        2 
   2   chr2_8789492     ASom    A    G        0      0        2 
   2   chr2_8789492     HCab    A    G        0      0        2 
   2   chr2_8789492     HPrz    A    G        0      0        2 
   2   chr2_8789492     ZBoe    A    G        0      0        2 
   2   chr2_8789492     ZGre    A    G        0      0        2 
   2   chr2_8789492     ZHar    A    G        0      0        2 
   2   chr2_8789492   Sample    A    G        0      0        2 
   2   chr2_8794041     AAsi    A    T        0      0        2 
   2   chr2_8794041     AKia    A    T        1      2        2 
   2   chr2_8794041     AOna    A    T        0      0        2 
   2   chr2_8794041     ASom    A    T        0      0        2 
   2   chr2_8794041     HCab    A    T        0      0        2 
   2   chr2_8794041     HPrz    A    T        0      0        2 
   2   chr2_8794041     ZBoe    A    T        0      0        2 
   2   chr2_8794041     ZGre    A    T        0      0        2 
   2   chr2_8794041     ZHar    A    T        0      0        2 
   2   chr2_8794041   Sample    A    T        0      0        2 
   2   chr2_8797101     AAsi    C    T        1      2        2 
   2   chr2_8797101     AKia    C    T        0      0        2 
   2   chr2_8797101     AOna    C    T        0      0        2 
   2   chr2_8797101     ASom    C    T        1      2        2 
   2   chr2_8797101     HCab    C    T        0      0        2 
   2   chr2_8797101     HPrz    C    T        0      0        2 
   2   chr2_8797101     ZBoe    C    T        0      0        2 
   2   chr2_8797101     ZGre    C    T        0      0        2 
   2   chr2_8797101     ZHar    C    T        0      0        2 
   2   chr2_8797101   Sample    C    T        1      2        2 
   2   chr2_8799265     AAsi    A    G        0      0        2 
   2   chr2_8799265     AKia    A    G        0      0        2 
   2   chr2_8799265     AOna    A    G        0      0        2 
   2   chr2_8799265     ASom    A    G        0      0        2 
   2   chr2_8799265     HCab    A    G        0      0        2 
   2   chr2_8799265     HPrz    A    G      0.5      1        2 
   2   chr2_8799265     ZBoe    A    G        0      0        2 
   2   chr2_8799265     ZGre    A    G        0      0        2 
   2   chr2_8799265     ZHar    A    G        0      0        2 
   2   chr2_8799265   Sample    A    G        0      0        2 
   2   chr2_8801576     AAsi    T    C        0      0        2 
   2   chr2_8801576     AKia    T    C        1      2        2 
   2   chr2_8801576     AOna    T    C        1      2        2 
   2   chr2_8801576     ASom    T    C        0      0        2 
   2   chr2_8801576     HCab    T    C        0      0        2 
   2   chr2_8801576     HPrz    T    C        0      0        2 
   2   chr2_8801576     ZBoe    T    C        0      0        2 
   2   chr2_8801576     ZGre    T    C        0      0        2 
   2   chr2_8801576     ZHar    T    C        0      0        2 
   2   chr2_8801576   Sample    T    C        0      0        2 
   2   chr2_8809563     AAsi    T    G        0      0        2 
   2   chr2_8809563     AKia    T    G        0      0        2 
   2   chr2_8809563     AOna    T    G        0      0        2 
   2   chr2_8809563     ASom    T    G        0      0        2 
   2   chr2_8809563     HCab    T    G        0      0        2 
   2   chr2_8809563     HPrz    T    G        0      0        2 
   2   chr2_8809563     ZBoe    T    G        0      0        2 
   2   chr2_8809563     ZGre    T    G        0      0        2 
   2   chr2_8809563     ZHar    T    G      0.5      1        2 
   2   chr2_8809563   Sample    T    G        0      0        2 
   2   chr2_8817953     AAsi    C    T        0      0        2 
   2   chr2_8817953     AKia    C    T        0      0        2 
   2   chr2_8817953     AOna    C    T        0      0        2 
   2   chr2_8817953     ASom    C    T        0      0        2 
   2   chr2_8817953     HCab    C    T        1      2        2 
   2   chr2_8817953     HPrz    C    T        1      2        2 
   2   chr2_8817953     ZBoe    C    T        0      0        2 
   2   chr2_8817953     ZGre    C    T        0      0        2 
   2   chr2_8817953     ZHar    C    T        0      0        2 
   2   chr2_8817953   Sample    C    T        0      0        2 
   2   chr2_8826196     AAsi    C    A        1      2        2 
   2   chr2_8826196     AKia    C    A        0      0        2 
   2   chr2_8826196     AOna    C    A        0      0        2 
   2   chr2_8826196     ASom    C    A        1      2        2 
   2   chr2_8826196     HCab    C    A        0      0        2 
   2   chr2_8826196     HPrz    C    A        0      0        2 
   2   chr2_8826196     ZBoe    C    A        0      0        2 
   2   chr2_8826196     ZGre    C    A        0      0        2 
   2   chr2_8826196     ZHar    C    A        0      0        2 
   2   chr2_8826196   Sample    C    A        1      2        2 
   2   chr2_8833692     AAsi    A    G        0      0        2 
   2   chr2_8833692     AKia    A    G        0      0        2 
   2   chr2_8833692     AOna    A    G        0      0        2 
   2   chr2_8833692     ASom    A    G        0      0        2 
   2   chr2_8833692     HCab    A    G      0.5      1        2 
   2   chr2_8833692     HPrz    A    G        1      2        2 
   2   chr2_8833692     ZBoe    A    G        0      0        2 
   2   chr2_8833692     ZGre    A    G        0      0        2 
   2   chr2_8833692     ZHar    A    G        0      0        2 
   2   chr2_8833692   Sample    A    G        0      0        2 
   2   chr2_8834579     AAsi    C    G        0      0        2 
   2   chr2_8834579     AKia    C    G        0      0        2 
   2   chr2_8834579     AOna    C    G        0      0        2 
   2   chr2_8834579     ASom    C    G        0      0        2 
   2   chr2_8834579     HCab    C    G        1      2        2 
   2   chr2_8834579     HPrz    C    G        1      2        2 
   2   chr2_8834579     ZBoe    C    G        0      0        2 
   2   chr2_8834579     ZGre    C    G        0      0        2 
   2   chr2_8834579     ZHar    C    G        0      0        2 
   2   chr2_8834579   Sample    C    G        0      0        2 
   2   chr2_8838748     AAsi    C    A        0      0        2 
   2   chr2_8838748     AKia    C    A        0      0        2 
   2   chr2_8838748     AOna    C    A        0      0        2 
   2   chr2_8838748     ASom    C    A        0      0        2 
   2   chr2_8838748     HCab    C    A        1      2        2 
   2   chr2_8838748     HPrz    C    A        1      2        2 
   2   chr2_8838748     ZBoe    C    A        0      0        2 
   2   chr2_8838748     ZGre    C    A        0      0        2 
   2   chr2_8838748     ZHar    C    A        0      0        2 
   2   chr2_8838748   Sample    C    A        0      0        2 
   2   chr2_8839034     AAsi    A    G        0      0        2 
   2   chr2_8839034     AKia    A    G        0      0        2 
   2   chr2_8839034     AOna    A    G        0      0        2 
   2   chr2_8839034     ASom    A    G        0      0        2 
   2   chr2_8839034     HCab    A    G        0      0        2 
   2   chr2_8839034     HPrz    A    G        0      0        2 
   2   chr2_8839034     ZBoe    A    G        0      0        2 
   2   chr2_8839034     ZGre    A    G        1      2        2 
   2   chr2_8839034     ZHar    A    G        0      0        2 
   2   chr2_8839034   Sample    A    G        0      0        2 
   2   chr2_8841083     AAsi    A    G        0      0        2 
   2   chr2_8841083     AKia    A    G        0      0        2 
   2   chr2_8841083     AOna    A    G        0      0        2 
   2   chr2_8841083     ASom    A    G        0      0        2 
   2   chr2_8841083     HCab    A    G      0.5      1        2 
   2   chr2_8841083     HPrz    A    G        0      0        2 
   2   chr2_8841083     ZBoe    A    G        0      0        2 
   2   chr2_8841083     ZGre    A    G        0      0        2 
   2   chr2_8841083     ZHar    A    G        0      0        2 
   2   chr2_8841083   Sample    A    G        0      0        2 
   2   chr2_8845210     AAsi    T    C        0      0        2 
   2   chr2_8845210     AKia    T    C        0      0        2 
   2   chr2_8845210     AOna    T    C        0      0        2 
   2   chr2_8845210     ASom    T    C        0      0        2 
   2   chr2_8845210     HCab    T    C        1      2        2 
   2   chr2_8845210     HPrz    T    C        1      2        2 
   2   chr2_8845210     ZBoe    T    C        0      0        2 
   2   chr2_8845210     ZGre    T    C        1      2        2 
   2   chr2_8845210     ZHar    T    C        0      0        2 
   2   chr2_8845210   Sample    T    C        0      0        2 
   2   chr2_8848720     AAsi    C    A        0      0        2 
   2   chr2_8848720     AKia    C    A        0      0        2 
   2   chr2_8848720     AOna    C    A        0      0        2 
   2   chr2_8848720     ASom    C    A        0      0        2 
   2   chr2_8848720     HCab    C    A        1      2        2 
   2   chr2_8848720     HPrz    C    A        1      2        2 
   2   chr2_8848720     ZBoe    C    A        0      0        2 
   2   chr2_8848720     ZGre    C    A        0      0        2 
   2   chr2_8848720     ZHar    C    A        0      0        2 
   2   chr2_8848720   Sample    C    A        0      0        2 
   2   chr2_8854838     AAsi    G    C        1      2        2 
   2   chr2_8854838     AKia    G    C        0      0        2 
   2   chr2_8854838     AOna    G    C        0      0        2 
   2   chr2_8854838     ASom    G    C        1      2        2 
   2   chr2_8854838     HCab    G    C        0      0        2 
   2   chr2_8854838     HPrz    G    C        0      0        2 
   2   chr2_8854838     ZBoe    G    C        0      0        2 
   2   chr2_8854838     ZGre    G    C        0      0        2 
   2   chr2_8854838     ZHar    G    C        0      0        2 
   2   chr2_8854838   Sample    G    C        0      0        2 
   2   chr2_8865576     AAsi    T    C        0      0        2 
   2   chr2_8865576     AKia    T    C        0      0        2 
   2   chr2_8865576     AOna    T    C        0      0        2 
   2   chr2_8865576     ASom    T    C        0      0        2 
   2   chr2_8865576     HCab    T    C        1      2        2 
   2   chr2_8865576     HPrz    T    C        1      2        2 
   2   chr2_8865576     ZBoe    T    C        0      0        2 
   2   chr2_8865576     ZGre    T    C        0      0        2 
   2   chr2_8865576     ZHar    T    C        0      0        2 
   2   chr2_8865576   Sample    T    C        0      0        2 
   2   chr2_8878314     AAsi    T    G        0      0        2 
   2   chr2_8878314     AKia    T    G        0      0        2 
   2   chr2_8878314     AOna    T    G      0.5      1        2 
   2   chr2_8878314     ASom    T    G        0      0        2 
   2   chr2_8878314     HCab    T    G        0      0        2 
   2   chr2_8878314     HPrz    T    G        0      0        2 
   2   chr2_8878314     ZBoe    T    G        0      0        2 
   2   chr2_8878314     ZGre    T    G        0      0        2 
   2   chr2_8878314     ZHar    T    G        0      0        2 
   2   chr2_8878314   Sample    T    G        0      0        2 
   2   chr2_8884300     AAsi    C    T        0      0        2 
   2   chr2_8884300     AKia    C    T        0      0        2 
   2   chr2_8884300     AOna    C    T        0      0        2 
   2   chr2_8884300     ASom    C    T        0      0        2 
   2   chr2_8884300     HCab    C    T        0      0        2 
   2   chr2_8884300     HPrz    C    T        0      0        2 
   2   chr2_8884300     ZBoe    C    T        0      0        2 
   2   chr2_8884300     ZGre    C    T      0.5      1        2 
   2   chr2_8884300     ZHar    C    T        0      0        2 
   2   chr2_8884300   Sample    C    T        0      0        2 
   2   chr2_8890516     AAsi    T    C        0      0        2 
   2   chr2_8890516     AKia    T    C        0      0        2 
   2   chr2_8890516     AOna    T    C        0      0        2 
   2   chr2_8890516     ASom    T    C        0      0        2 
   2   chr2_8890516     HCab    T    C        0      0        2 
   2   chr2_8890516     HPrz    T    C        0      0        2 
   2   chr2_8890516     ZBoe    T    C        0      0        2 
   2   chr2_8890516     ZGre    T    C        0      0        2 
   2   chr2_8890516     ZHar    T    C        1      2        2 
   2   chr2_8890516   Sample    T    C        0      0        2 
   2   chr2_8901256     AAsi    G    A        0      0        2 
   2   chr2_8901256     AKia    G    A        0      0        2 
   2   chr2_8901256     AOna    G    A        0      0        2 
   2   chr2_8901256     ASom    G    A        0      0        2 
   2   chr2_8901256     HCab    G    A        0      0        2 
   2   chr2_8901256     HPrz    G    A        0      0        2 
   2   chr2_8901256     ZBoe    G    A        0      0        2 
   2   chr2_8901256     ZGre    G    A        0      0        2 
   2   chr2_8901256     ZHar    G    A        1      2        2 
   2   chr2_8901256   Sample    G    A        0      0        2 
   2   chr2_8907178     AAsi    C    T        0      0        2 
   2   chr2_8907178     AKia    C    T        0      0        2 
   2   chr2_8907178     AOna    C    T        0      0        2 
   2   chr2_8907178     ASom    C    T        0      0        2 
   2   chr2_8907178     HCab    C    T        0      0        2 
   2   chr2_8907178     HPrz    C    T        0      0        2 
   2   chr2_8907178     ZBoe    C    T        0      0        2 
   2   chr2_8907178     ZGre    C    T        1      2        2 
   2   chr2_8907178     ZHar    C    T        0      0        2 
   2   chr2_8907178   Sample    C    T        0      0        2 
   2   chr2_8907833     AAsi    T    A        0      0        2 
   2   chr2_8907833     AKia    T    A        0      0        2 
   2   chr2_8907833     AOna    T    A        0      0        2 
   2   chr2_8907833     ASom    T    A        0      0        2 
   2   chr2_8907833     HCab    T    A        0      0        2 
   2   chr2_8907833     HPrz    T    A        0      0        2 
   2   chr2_8907833     ZBoe    T    A        0      0        2 
   2   chr2_8907833     ZGre    T    A        1      2        2 
   2   chr2_8907833     ZHar    T    A        0      0        2 
   2   chr2_8907833   Sample    T    A        0      0        2 
   2   chr2_8909280     AAsi    C    T        0      0        2 
   2   chr2_8909280     AKia    C    T        0      0        2 
   2   chr2_8909280     AOna    C    T        0      0        2 
   2   chr2_8909280     ASom    C    T        0      0        2 
   2   chr2_8909280     HCab    C    T        1      2        2 
   2   chr2_8909280     HPrz    C    T        1      2        2 
   2   chr2_8909280     ZBoe    C    T        0      0        2 
   2   chr2_8909280     ZGre    C    T        0      0        2 
   2   chr2_8909280     ZHar    C    T        0      0        2 
   2   chr2_8909280   Sample    C    T        0      0        2 
   2   chr2_8912090     AAsi    T    A        0      0        2 
   2   chr2_8912090     AKia    T    A        0      0        2 
   2   chr2_8912090     AOna    T    A      0.5      1        2 
   2   chr2_8912090     ASom    T    A        0      0        2 
   2   chr2_8912090     HCab    T    A        0      0        2 
   2   chr2_8912090     HPrz    T    A        0      0        2 
   2   chr2_8912090     ZBoe    T    A        0      0        2 
   2   chr2_8912090     ZGre    T    A        0      0        2 
   2   chr2_8912090     ZHar    T    A        0      0        2 
   2   chr2_8912090   Sample    T    A        0      0        2 
   2   chr2_8912179     AAsi    G    C        0      0        2 
   2   chr2_8912179     AKia    G    C        0      0        2 
   2   chr2_8912179     AOna    G    C        0      0        2 
   2   chr2_8912179     ASom    G    C        0      0        2 
   2   chr2_8912179     HCab    G    C      0.5      1        2 
   2   chr2_8912179     HPrz    G    C        0      0        2 
   2   chr2_8912179     ZBoe    G    C        0      0        2 
   2   chr2_8912179     ZGre    G    C        0      0        2 
   2   chr2_8912179     ZHar    G    C        0      0        2 
   2   chr2_8912179   Sample    G    C        0      0        2 
   2   chr2_8912318     AAsi    T    C        0      0        2 
   2   chr2_8912318     AKia    T    C        0      0        2 
   2   chr2_8912318     AOna    T    C        0      0        2 
   2   chr2_8912318     ASom    T    C        0      0        2 
   2   chr2_8912318     HCab    T    C        0      0        2 
   2   chr2_8912318     HPrz    T    C        0      0        2 
   2   chr2_8912318     ZBoe    T    C      0.5      1        2 
   2   chr2_8912318     ZGre    T    C        0      0        2 
   2   chr2_8912318     ZHar    T    C        0      0        2 
   2   chr2_8912318   Sample    T    C        0      0        2 
   2   chr2_8914464     AAsi    C    G        0      0        2 
   2   chr2_8914464     AKia    C    G        0      0        2 
   2   chr2_8914464     AOna    C    G        0      0        2 
   2   chr2_8914464     ASom    C    G        0      0        2 
   2   chr2_8914464     HCab    C    G        0      0        2 
   2   chr2_8914464     HPrz    C    G        0      0        2 
   2   chr2_8914464     ZBoe    C    G        0      0        2 
   2   chr2_8914464     ZGre    C    G        0      0        2 
   2   chr2_8914464     ZHar    C    G        1      2        2 
   2   chr2_8914464   Sample    C    G        0      0        2 
   2   chr2_8914524     AAsi    T    C        0      0        2 
   2   chr2_8914524     AKia    T    C        0      0        2 
   2   chr2_8914524     AOna    T    C        1      2        2 
   2   chr2_8914524     ASom    T    C        0      0        2 
   2   chr2_8914524     HCab    T    C        0      0        2 
   2   chr2_8914524     HPrz    T    C        0      0        2 
   2   chr2_8914524     ZBoe    T    C        0      0        2 
   2   chr2_8914524     ZGre    T    C        0      0        2 
   2   chr2_8914524     ZHar    T    C        0      0        2 
   2   chr2_8914524   Sample    T    C        0      0        2 
   2   chr2_8914781     AAsi    C    T        0      0        2 
   2   chr2_8914781     AKia    C    T        0      0        2 
   2   chr2_8914781     AOna    C    T        0      0        2 
   2   chr2_8914781     ASom    C    T        0      0        2 
   2   chr2_8914781     HCab    C    T        0      0        2 
   2   chr2_8914781     HPrz    C    T        0      0        2 
   2   chr2_8914781     ZBoe    C    T      0.5      1        2 
   2   chr2_8914781     ZGre    C    T        0      0        2 
   2   chr2_8914781     ZHar    C    T        0      0        2 
   2   chr2_8914781   Sample    C    T        0      0        2 
   2   chr2_8917040     AAsi    C    G      0.5      1        2 
   2   chr2_8917040     AKia    C    G        0      0        2 
   2   chr2_8917040     AOna    C    G        0      0        2 
   2   chr2_8917040     ASom    C    G        1      2        2 
   2   chr2_8917040     HCab    C    G        0      0        2 
   2   chr2_8917040     HPrz    C    G        0      0        2 
   2   chr2_8917040     ZBoe    C    G        0      0        2 
   2   chr2_8917040     ZGre    C    G        0      0        2 
   2   chr2_8917040     ZHar    C    G        0      0        2 
   2   chr2_8917040   Sample    C    G        0      0        2 
   2   chr2_8919442     AAsi    C    A      0.5      1        2 
   2   chr2_8919442     AKia    C    A        0      0        2 
   2   chr2_8919442     AOna    C    A        0      0        2 
   2   chr2_8919442     ASom    C    A        0      0        2 
   2   chr2_8919442     HCab    C    A        0      0        2 
   2   chr2_8919442     HPrz    C    A        0      0        2 
   2   chr2_8919442     ZBoe    C    A        0      0        2 
   2   chr2_8919442     ZGre    C    A        0      0        2 
   2   chr2_8919442     ZHar    C    A        0      0        2 
   2   chr2_8919442   Sample    C    A        0      0        2 
   2   chr2_8921051     AAsi    C    G        0      0        2 
   2   chr2_8921051     AKia    C    G        1      2        2 
   2   chr2_8921051     AOna    C    G        0      0        2 
   2   chr2_8921051     ASom    C    G        0      0        2 
   2   chr2_8921051     HCab    C    G        0      0        2 
   2   chr2_8921051     HPrz    C    G        0      0        2 
   2   chr2_8921051     ZBoe    C    G        0      0        2 
   2   chr2_8921051     ZGre    C    G        0      0        2 
   2   chr2_8921051     ZHar    C    G        0      0        2 
   2   chr2_8921051   Sample    C    G        0      0        2 
   2   chr2_8924889     AAsi    A    G        0      0        2 
   2   chr2_8924889     AKia    A    G        0      0        2 
   2   chr2_8924889     AOna    A    G        0      0        2 
   2   chr2_8924889     ASom    A    G        0      0        2 
   2   chr2_8924889     HCab    A    G      0.5      1        2 
   2   chr2_8924889     HPrz    A    G        0      0        2 
   2   chr2_8924889     ZBoe    A    G        0      0        2 
   2   chr2_8924889     ZGre    A    G        0      0        2 
   2   chr2_8924889     ZHar    A    G        0      0        2 
   2   chr2_8924889   Sample    A    G        0      0        2 
   2   chr2_8924964     AAsi    T    A        0      0        2 
   2   chr2_8924964     AKia    T    A        0      0        2 
   2   chr2_8924964     AOna    T    A      0.5      1        2 
   2   chr2_8924964     ASom    T    A        0      0        2 
   2   chr2_8924964     HCab    T    A        0      0        2 
   2   chr2_8924964     HPrz    T    A        0      0        2 
   2   chr2_8924964     ZBoe    T    A        0      0        2 
   2   chr2_8924964     ZGre    T    A        0      0        2 
   2   chr2_8924964     ZHar    T    A        0      0        2 
   2   chr2_8924964   Sample    T    A        0      0        2 
   2   chr2_8931177     AAsi    T    C        0      0        2 
   2   chr2_8931177     AKia    T    C        0      0        2 
   2   chr2_8931177     AOna    T    C        0      0        2 
   2   chr2_8931177     ASom    T    C        0      0        2 
   2   chr2_8931177     HCab    T    C        1      2        2 
   2   chr2_8931177     HPrz    T    C        1      2        2 
   2   chr2_8931177     ZBoe    T    C        0      0        2 
   2   chr2_8931177     ZGre    T    C        0      0        2 
   2   chr2_8931177     ZHar    T    C        0      0        2 
   2   chr2_8931177   Sample    T    C        0      0        2 
   2   chr2_8937628     AAsi    G    C        0      0        2 
   2   chr2_8937628     AKia    G    C        0      0        2 
   2   chr2_8937628     AOna    G    C        0      0        2 
   2   chr2_8937628     ASom    G    C        0      0        2 
   2   chr2_8937628     HCab    G    C        1      2        2 
   2   chr2_8937628     HPrz    G    C        1      2        2 
   2   chr2_8937628     ZBoe    G    C        0      0        2 
   2   chr2_8937628     ZGre    G    C        0      0        2 
   2   chr2_8937628     ZHar    G    C        0      0        2 
   2   chr2_8937628   Sample    G    C        0      0        2 
   2   chr2_8944416     AAsi    C    A        0      0        2 
   2   chr2_8944416     AKia    C    A        0      0        2 
   2   chr2_8944416     AOna    C    A        0      0        2 
   2   chr2_8944416     ASom    C    A        0      0        2 
   2   chr2_8944416     HCab    C    A        1      2        2 
   2   chr2_8944416     HPrz    C    A        1      2        2 
   2   chr2_8944416     ZBoe    C    A        0      0        2 
   2   chr2_8944416     ZGre    C    A        0      0        2 
   2   chr2_8944416     ZHar    C    A        0      0        2 
   2   chr2_8944416   Sample    C    A        0      0        2 
   2   chr2_8949002     AAsi    T    C        0      0        2 
   2   chr2_8949002     AKia    T    C        1      2        2 
   2   chr2_8949002     AOna    T    C      0.5      1        2 
   2   chr2_8949002     ASom    T    C        0      0        2 
   2   chr2_8949002     HCab    T    C        0      0        2 
   2   chr2_8949002     HPrz    T    C        0      0        2 
   2   chr2_8949002     ZBoe    T    C        0      0        2 
   2   chr2_8949002     ZGre    T    C        0      0        2 
   2   chr2_8949002     ZHar    T    C        0      0        2 
   2   chr2_8949002   Sample    T    C        0      0        2 
   2   chr2_8953922     AAsi    G    A        0      0        2 
   2   chr2_8953922     AKia    G    A        0      0        2 
   2   chr2_8953922     AOna    G    A        0      0        2 
   2   chr2_8953922     ASom    G    A        0      0        2 
   2   chr2_8953922     HCab    G    A        0      0        2 
   2   chr2_8953922     HPrz    G    A        0      0        2 
   2   chr2_8953922     ZBoe    G    A        0      0        2 
   2   chr2_8953922     ZGre    G    A        0      0        2 
   2   chr2_8953922     ZHar    G    A      0.5      1        2 
   2   chr2_8953922   Sample    G    A        0      0        2 
   2   chr2_8956328     AAsi    C    G        0      0        2 
   2   chr2_8956328     AKia    C    G        0      0        2 
   2   chr2_8956328     AOna    C    G      0.5      1        2 
   2   chr2_8956328     ASom    C    G        0      0        2 
   2   chr2_8956328     HCab    C    G        0      0        2 
   2   chr2_8956328     HPrz    C    G        0      0        2 
   2   chr2_8956328     ZBoe    C    G        0      0        2 
   2   chr2_8956328     ZGre    C    G        0      0        2 
   2   chr2_8956328     ZHar    C    G        0      0        2 
   2   chr2_8956328   Sample    C    G        0      0        2 
   2   chr2_8960380     AAsi    T    C      0.5      1        2 
   2   chr2_8960380     AKia    T    C        0      0        2 
   2   chr2_8960380     AOna    T    C        0      0        2 
   2   chr2_8960380     ASom    T    C        0      0        2 
   2   chr2_8960380     HCab    T    C        0      0        2 
   2   chr2_8960380     HPrz    T    C        0      0        2 
   2   chr2_8960380     ZBoe    T    C        0      0        2 
   2   chr2_8960380     ZGre    T    C        0      0        2 
   2   chr2_8960380     ZHar    T    C        0      0        2 
   2   chr2_8960380   Sample    T    C        0      0        2 
   2   chr2_8961909     AAsi    A    C        0      0        2 
   2   chr2_8961909     AKia    A    C        0      0        2 
   2   chr2_8961909     AOna    A    C        0      0        2 
   2   chr2_8961909     ASom    A    C        0      0        2 
   2   chr2_8961909     HCab    A    C        0      0        2 
   2   chr2_8961909     HPrz    A    C        0      0        2 
   2   chr2_8961909     ZBoe    A    C        0      0        2 
   2   chr2_8961909     ZGre    A    C        0      0        2 
   2   chr2_8961909     ZHar    A    C      0.5      1        2 
   2   chr2_8961909   Sample    A    C        0      0        2 
   2   chr2_8963248     AAsi    T    C        0      0        2 
   2   chr2_8963248     AKia    T    C        1      2        2 
   2   chr2_8963248     AOna    T    C        0      0        2 
   2   chr2_8963248     ASom    T    C        0      0        2 
   2   chr2_8963248     HCab    T    C        0      0        2 
   2   chr2_8963248     HPrz    T    C        0      0        2 
   2   chr2_8963248     ZBoe    T    C        0      0        2 
   2   chr2_8963248     ZGre    T    C        0      0        2 
   2   chr2_8963248     ZHar    T    C        0      0        2 
   2   chr2_8963248   Sample    T    C        0      0        2 
   2   chr2_8972328     AAsi    A    C        0      0        2 
   2   chr2_8972328     AKia    A    C        1      2        2 
   2   chr2_8972328     AOna    A    C        1      2        2 
   2   chr2_8972328     ASom    A    C        0      0        2 
   2   chr2_8972328     HCab    A    C        0      0        2 
   2   chr2_8972328     HPrz    A    C        0      0        2 
   2   chr2_8972328     ZBoe    A    C        0      0        2 
   2   chr2_8972328     ZGre    A    C        0      0        2 
   2   chr2_8972328     ZHar    A    C        0      0        2 
   2   chr2_8972328   Sample    A    C        0      0        2 
   2   chr2_8972433     AAsi    T    C      0.5      1        2 
   2   chr2_8972433     AKia    T    C        0      0        2 
   2   chr2_8972433     AOna    T    C        0      0        2 
   2   chr2_8972433     ASom    T    C        0      0        2 
   2   chr2_8972433     HCab    T    C        0      0        2 
   2   chr2_8972433     HPrz    T    C        0      0        2 
   2   chr2_8972433     ZBoe    T    C        0      0        2 
   2   chr2_8972433     ZGre    T    C        0      0        2 
   2   chr2_8972433     ZHar    T    C        0      0        2 
   2   chr2_8972433   Sample    T    C        0      0        2 
   2   chr2_8978265     AAsi    T    C        0      0        2 
   2   chr2_8978265     AKia    T    C        1      2        2 
   2   chr2_8978265     AOna    T    C        1      2        2 
   2   chr2_8978265     ASom    T    C        0      0        2 
   2   chr2_8978265     HCab    T    C        0      0        2 
   2   chr2_8978265     HPrz    T    C        0      0        2 
   2   chr2_8978265     ZBoe    T    C        0      0        2 
   2   chr2_8978265     ZGre    T    C        0      0        2 
   2   chr2_8978265     ZHar    T    C        0      0        2 
   2   chr2_8978265   Sample    T    C        0      0        2 
   2   chr2_8994845     AAsi    T    C        0      0        2 
   2   chr2_8994845     AKia    T    C        0      0        2 
   2   chr2_8994845     AOna    T    C        0      0        2 
   2   chr2_8994845     ASom    T    C        0      0        2 
   2   chr2_8994845     HCab    T    C        1      2        2 
   2   chr2_8994845     HPrz    T    C        1      2        2 
   2   chr2_8994845     ZBoe    T    C        0      0        2 
   2   chr2_8994845     ZGre    T    C        0      0        2 
   2   chr2_8994845     ZHar    T    C        0      0        2 
   2   chr2_8994845   Sample    T    C        0      0        2 
   2   chr2_8996017     AAsi    G    A        0      0        2 
   2   chr2_8996017     AKia    G    A        0      0        2 
   2   chr2_8996017     AOna    G    A        0      0        2 
   2   chr2_8996017     ASom    G    A        0      0        2 
   2   chr2_8996017     HCab    G    A        1      2        2 
   2   chr2_8996017     HPrz    G    A        1      2        2 
   2   chr2_8996017     ZBoe    G    A        0      0        2 
   2   chr2_8996017     ZGre    G    A        0      0        2 
   2   chr2_8996017     ZHar    G    A        0      0        2 
   2   chr2_8996017   Sample    G    A        0      0        2 
   2   chr2_9002082     AAsi    T    C        0      0        2 
   2   chr2_9002082     AKia    T    C        0      0        2 
   2   chr2_9002082     AOna    T    C        0      0        2 
   2   chr2_9002082     ASom    T    C        0      0        2 
   2   chr2_9002082     HCab    T    C        0      0        2 
   2   chr2_9002082     HPrz    T    C        0      0        2 
   2   chr2_9002082     ZBoe    T    C      0.5      1        2 
   2   chr2_9002082     ZGre    T    C        0      0        2 
   2   chr2_9002082     ZHar    T    C        0      0        2 
   2   chr2_9002082   Sample    T    C        0      0        2 
   2   chr2_9005014     AAsi    T    G        0      0        2 
   2   chr2_9005014     AKia    T    G        0      0        2 
   2   chr2_9005014     AOna    T    G        0      0        2 
   2   chr2_9005014     ASom    T    G        0      0        2 
   2   chr2_9005014     HCab    T    G        0      0        2 
   2   chr2_9005014     HPrz    T    G        0      0        2 
   2   chr2_9005014     ZBoe    T    G      0.5      1        2 
   2   chr2_9005014     ZGre    T    G        0      0        2 
   2   chr2_9005014     ZHar    T    G        0      0        2 
   2   chr2_9005014   Sample    T    G        0      0        2 
   2   chr2_9008878     AAsi    G    A      0.5      1        2 
   2   chr2_9008878     AKia    G    A        0      0        2 
   2   chr2_9008878     AOna    G    A        0      0        2 
   2   chr2_9008878     ASom    G    A        0      0        2 
   2   chr2_9008878     HCab    G    A        0      0        2 
   2   chr2_9008878     HPrz    G    A        0      0        2 
   2   chr2_9008878     ZBoe    G    A        0      0        2 
   2   chr2_9008878     ZGre    G    A        0      0        2 
   2   chr2_9008878     ZHar    G    A        0      0        2 
   2   chr2_9008878   Sample    G    A        1      2        2 
   2   chr2_9010348     AAsi    T    G        0      0        2 
   2   chr2_9010348     AKia    T    G        0      0        2 
   2   chr2_9010348     AOna    T    G        0      0        2 
   2   chr2_9010348     ASom    T    G        0      0        2 
   2   chr2_9010348     HCab    T    G        0      0        2 
   2   chr2_9010348     HPrz    T    G        0      0        2 
   2   chr2_9010348     ZBoe    T    G        0      0        2 
   2   chr2_9010348     ZGre    T    G        0      0        2 
   2   chr2_9010348     ZHar    T    G      0.5      1        2 
   2   chr2_9010348   Sample    T    G        0      0        2 
   2   chr2_9026554     AAsi    T    C        0      0        2 
   2   chr2_9026554     AKia    T    C        0      0        2 
   2   chr2_9026554     AOna    T    C        0      0        2 
   2   chr2_9026554     ASom    T    C        0      0        2 
   2   chr2_9026554     HCab    T    C        0      0        2 
   2   chr2_9026554     HPrz    T    C        0      0        2 
   2   chr2_9026554     ZBoe    T    C        0      0        2 
   2   chr2_9026554     ZGre    T    C        0      0        2 
   2   chr2_9026554     ZHar    T    C        1      2        2 
   2   chr2_9026554   Sample    T    C        0      0        2 
   2   chr2_9027245     AAsi    C    A        0      0        2 
   2   chr2_9027245     AKia    C    A        1      2        2 
   2   chr2_9027245     AOna    C    A        0      0        2 
   2   chr2_9027245     ASom    C    A        0      0        2 
   2   chr2_9027245     HCab    C    A        0      0        2 
   2   chr2_9027245     HPrz    C    A        0      0        2 
   2   chr2_9027245     ZBoe    C    A        0      0        2 
   2   chr2_9027245     ZGre    C    A        0      0        2 
   2   chr2_9027245     ZHar    C    A        0      0        2 
   2   chr2_9027245   Sample    C    A        0      0        2 
   2   chr2_9035993     AAsi    G    A        0      0        2 
   2   chr2_9035993     AKia    G    A        0      0        2 
   2   chr2_9035993     AOna    G    A      0.5      1        2 
   2   chr2_9035993     ASom    G    A        0      0        2 
   2   chr2_9035993     HCab    G    A        0      0        2 
   2   chr2_9035993     HPrz    G    A        0      0        2 
   2   chr2_9035993     ZBoe    G    A        0      0        2 
   2   chr2_9035993     ZGre    G    A        0      0        2 
   2   chr2_9035993     ZHar    G    A        0      0        2 
   2   chr2_9035993   Sample    G    A        0      0        2 
   2   chr2_9045537     AAsi    A    G        0      0        2 
   2   chr2_9045537     AKia    A    G        0      0        2 
   2   chr2_9045537     AOna    A    G      0.5      1        2 
   2   chr2_9045537     ASom    A    G        0      0        2 
   2   chr2_9045537     HCab    A    G        0      0        2 
   2   chr2_9045537     HPrz    A    G        0      0        2 
   2   chr2_9045537     ZBoe    A    G        0      0        2 
   2   chr2_9045537     ZGre    A    G        0      0        2 
   2   chr2_9045537     ZHar    A    G        0      0        2 
   2   chr2_9045537   Sample    A    G        0      0        2 
   2   chr2_9062473     AAsi    G    C        0      0        2 
   2   chr2_9062473     AKia    G    C        0      0        2 
   2   chr2_9062473     AOna    G    C        0      0        2 
   2   chr2_9062473     ASom    G    C        0      0        2 
   2   chr2_9062473     HCab    G    C        0      0        2 
   2   chr2_9062473     HPrz    G    C        0      0        2 
   2   chr2_9062473     ZBoe    G    C        0      0        2 
   2   chr2_9062473     ZGre    G    C        0      0        2 
   2   chr2_9062473     ZHar    G    C        1      2        2 
   2   chr2_9062473   Sample    G    C        0      0        2 
   2   chr2_9066598     AAsi    C    G        0      0        2 
   2   chr2_9066598     AKia    C    G        0      0        2 
   2   chr2_9066598     AOna    C    G        0      0        2 
   2   chr2_9066598     ASom    C    G        1      2        2 
   2   chr2_9066598     HCab    C    G        0      0        2 
   2   chr2_9066598     HPrz    C    G        0      0        2 
   2   chr2_9066598     ZBoe    C    G        0      0        2 
   2   chr2_9066598     ZGre    C    G        0      0        2 
   2   chr2_9066598     ZHar    C    G        0      0        2 
   2   chr2_9066598   Sample    C    G        0      0        2 
   2   chr2_9067813     AAsi    A    G        0      0        2 
   2   chr2_9067813     AKia    A    G        0      0        2 
   2   chr2_9067813     AOna    A    G        0      0        2 
   2   chr2_9067813     ASom    A    G        0      0        2 
   2   chr2_9067813     HCab    A    G        0      0        2 
   2   chr2_9067813     HPrz    A    G        0      0        2 
   2   chr2_9067813     ZBoe    A    G      0.5      1        2 
   2   chr2_9067813     ZGre    A    G        0      0        2 
   2   chr2_9067813     ZHar    A    G        0      0        2 
   2   chr2_9067813   Sample    A    G        0      0        2 
   2   chr2_9077006     AAsi    T    G        0      0        2 
   2   chr2_9077006     AKia    T    G        0      0        2 
   2   chr2_9077006     AOna    T    G        0      0        2 
   2   chr2_9077006     ASom    T    G        0      0        2 
   2   chr2_9077006     HCab    T    G        1      2        2 
   2   chr2_9077006     HPrz    T    G        1      2        2 
   2   chr2_9077006     ZBoe    T    G        0      0        2 
   2   chr2_9077006     ZGre    T    G        0      0        2 
   2   chr2_9077006     ZHar    T    G        0      0        2 
   2   chr2_9077006   Sample    T    G        0      0        2 
   2   chr2_9081408     AAsi    A    G        0      0        2 
   2   chr2_9081408     AKia    A    G        0      0        2 
   2   chr2_9081408     AOna    A    G        0      0        2 
   2   chr2_9081408     ASom    A    G        0      0        2 
   2   chr2_9081408     HCab    A    G        1      2        2 
   2   chr2_9081408     HPrz    A    G        1      2        2 
   2   chr2_9081408     ZBoe    A    G        0      0        2 
   2   chr2_9081408     ZGre    A    G        0      0        2 
   2   chr2_9081408     ZHar    A    G        0      0        2 
   2   chr2_9081408   Sample    A    G        0      0        2 
   2   chr2_9089304     AAsi    A    C        0      0        2 
   2   chr2_9089304     AKia    A    C        0      0        2 
   2   chr2_9089304     AOna    A    C        0      0        2 
   2   chr2_9089304     ASom    A    C        0      0        2 
   2   chr2_9089304     HCab    A    C        0      0        2 
   2   chr2_9089304     HPrz    A    C        0      0        2 
   2   chr2_9089304     ZBoe    A    C      0.5      1        2 
   2   chr2_9089304     ZGre    A    C        0      0        2 
   2   chr2_9089304     ZHar    A    C        0      0        2 
   2   chr2_9089304   Sample    A    C        0      0        2 
   2   chr2_9100600     AAsi    A    C        0      0        2 
   2   chr2_9100600     AKia    A    C        0      0        2 
   2   chr2_9100600     AOna    A    C        0      0        2 
   2   chr2_9100600     ASom    A    C        0      0        2 
   2   chr2_9100600     HCab    A    C        0      0        2 
   2   chr2_9100600     HPrz    A    C        0      0        2 
   2   chr2_9100600     ZBoe    A    C      0.5      1        2 
   2   chr2_9100600     ZGre    A    C        0      0        2 
   2   chr2_9100600     ZHar    A    C        0      0        2 
   2   chr2_9100600   Sample    A    C        0      0        2 
   2   chr2_9106666     AAsi    C    T        0      0        2 
   2   chr2_9106666     AKia    C    T        0      0        2 
   2   chr2_9106666     AOna    C    T        0      0        2 
   2   chr2_9106666     ASom    C    T        0      0        2 
   2   chr2_9106666     HCab    C    T        1      2        2 
   2   chr2_9106666     HPrz    C    T        1      2        2 
   2   chr2_9106666     ZBoe    C    T        0      0        2 
   2   chr2_9106666     ZGre    C    T        0      0        2 
   2   chr2_9106666     ZHar    C    T        0      0        2 
   2   chr2_9106666   Sample    C    T        0      0        2 
   2   chr2_9107016     AAsi    G    C        0      0        2 
   2   chr2_9107016     AKia    G    C        0      0        2 
   2   chr2_9107016     AOna    G    C        0      0        2 
   2   chr2_9107016     ASom    G    C        0      0        2 
   2   chr2_9107016     HCab    G    C        1      2        2 
   2   chr2_9107016     HPrz    G    C        1      2        2 
   2   chr2_9107016     ZBoe    G    C        0      0        2 
   2   chr2_9107016     ZGre    G    C        0      0        2 
   2   chr2_9107016     ZHar    G    C        0      0        2 
   2   chr2_9107016   Sample    G    C        0      0        2 
   2   chr2_9120339     AAsi    G    A        0      0        2 
   2   chr2_9120339     AKia    G    A        0      0        2 
   2   chr2_9120339     AOna    G    A        0      0        2 
   2   chr2_9120339     ASom    G    A        0      0        2 
   2   chr2_9120339     HCab    G    A        0      0        2 
   2   chr2_9120339     HPrz    G    A        0      0        2 
   2   chr2_9120339     ZBoe    G    A      0.5      1        2 
   2   chr2_9120339     ZGre    G    A        0      0        2 
   2   chr2_9120339     ZHar    G    A        0      0        2 
   2   chr2_9120339   Sample    G    A        0      0        2 
   2   chr2_9124147     AAsi    T    C        0      0        2 
   2   chr2_9124147     AKia    T    C      0.5      1        2 
   2   chr2_9124147     AOna    T    C      0.5      1        2 
   2   chr2_9124147     ASom    T    C        0      0        2 
   2   chr2_9124147     HCab    T    C        1      2        2 
   2   chr2_9124147     HPrz    T    C        1      2        2 
   2   chr2_9124147     ZBoe    T    C        0      0        2 
   2   chr2_9124147     ZGre    T    C        0      0        2 
   2   chr2_9124147     ZHar    T    C        0      0        2 
   2   chr2_9124147   Sample    T    C        0      0        2 
   2   chr2_9148675     AAsi    A    G        0      0        2 
   2   chr2_9148675     AKia    A    G        0      0        2 
   2   chr2_9148675     AOna    A    G        0      0        2 
   2   chr2_9148675     ASom    A    G        0      0        2 
   2   chr2_9148675     HCab    A    G        0      0        2 
   2   chr2_9148675     HPrz    A    G        0      0        2 
   2   chr2_9148675     ZBoe    A    G        0      0        2 
   2   chr2_9148675     ZGre    A    G      0.5      1        2 
   2   chr2_9148675     ZHar    A    G        0      0        2 
   2   chr2_9148675   Sample    A    G        0      0        2 
   2   chr2_9165521     AAsi    G    T        0      0        2 
   2   chr2_9165521     AKia    G    T        0      0        2 
   2   chr2_9165521     AOna    G    T        0      0        2 
   2   chr2_9165521     ASom    G    T        0      0        2 
   2   chr2_9165521     HCab    G    T        1      2        2 
   2   chr2_9165521     HPrz    G    T        1      2        2 
   2   chr2_9165521     ZBoe    G    T        0      0        2 
   2   chr2_9165521     ZGre    G    T        0      0        2 
   2   chr2_9165521     ZHar    G    T        0      0        2 
   2   chr2_9165521   Sample    G    T        0      0        2 
   2   chr2_9189141     AAsi    G    A        0      0        2 
   2   chr2_9189141     AKia    G    A        0      0        2 
   2   chr2_9189141     AOna    G    A        0      0        2 
   2   chr2_9189141     ASom    G    A        0      0        2 
   2   chr2_9189141     HCab    G    A        0      0        2 
   2   chr2_9189141     HPrz    G    A        0      0        2 
   2   chr2_9189141     ZBoe    G    A        0      0        2 
   2   chr2_9189141     ZGre    G    A        0      0        2 
   2   chr2_9189141     ZHar    G    A      0.5      1        2 
   2   chr2_9189141   Sample    G    A        0      0        2 
   2   chr2_9191852     AAsi    G    T        0      0        2 
   2   chr2_9191852     AKia    G    T        0      0        2 
   2   chr2_9191852     AOna    G    T        0      0        2 
   2   chr2_9191852     ASom    G    T        0      0        2 
   2   chr2_9191852     HCab    G    T        0      0        2 
   2   chr2_9191852     HPrz    G    T        0      0        2 
   2   chr2_9191852     ZBoe    G    T      0.5      1        2 
   2   chr2_9191852     ZGre    G    T        0      0        2 
   2   chr2_9191852     ZHar    G    T        0      0        2 
   2   chr2_9191852   Sample    G    T        0      0        2 
   2   chr2_9209279     AAsi    G    A        0      0        2 
   2   chr2_9209279     AKia    G    A        0      0        2 
   2   chr2_9209279     AOna    G    A      0.5      1        2 
   2   chr2_9209279     ASom    G    A        0      0        2 
   2   chr2_9209279     HCab    G    A        0      0        2 
   2   chr2_9209279     HPrz    G    A        0      0        2 
   2   chr2_9209279     ZBoe    G    A        0      0        2 
   2   chr2_9209279     ZGre    G    A        0      0        2 
   2   chr2_9209279     ZHar    G    A        0      0        2 
   2   chr2_9209279   Sample    G    A        0      0        2 
   2   chr2_9209768     AAsi    G    A        0      0        2 
   2   chr2_9209768     AKia    G    A        0      0        2 
   2   chr2_9209768     AOna    G    A        0      0        2 
   2   chr2_9209768     ASom    G    A        0      0        2 
   2   chr2_9209768     HCab    G    A        0      0        2 
   2   chr2_9209768     HPrz    G    A        0      0        2 
   2   chr2_9209768     ZBoe    G    A        0      0        2 
   2   chr2_9209768     ZGre    G    A        1      2        2 
   2   chr2_9209768     ZHar    G    A        1      2        2 
   2   chr2_9209768   Sample    G    A        0      0        2 
   2   chr2_9223258     AAsi    C    G        0      0        2 
   2   chr2_9223258     AKia    C    G        0      0        2 
   2   chr2_9223258     AOna    C    G        0      0        2 
   2   chr2_9223258     ASom    C    G        0      0        2 
   2   chr2_9223258     HCab    C    G        1      2        2 
   2   chr2_9223258     HPrz    C    G        1      2        2 
   2   chr2_9223258     ZBoe    C    G        0      0        2 
   2   chr2_9223258     ZGre    C    G        0      0        2 
   2   chr2_9223258     ZHar    C    G        0      0        2 
   2   chr2_9223258   Sample    C    G        0      0        2 
   2   chr2_9227758     AAsi    C    T        0      0        2 
   2   chr2_9227758     AKia    C    T        0      0        2 
   2   chr2_9227758     AOna    C    T        0      0        2 
   2   chr2_9227758     ASom    C    T        0      0        2 
   2   chr2_9227758     HCab    C    T        1      2        2 
   2   chr2_9227758     HPrz    C    T        1      2        2 
   2   chr2_9227758     ZBoe    C    T        0      0        2 
   2   chr2_9227758     ZGre    C    T        0      0        2 
   2   chr2_9227758     ZHar    C    T        0      0        2 
   2   chr2_9227758   Sample    C    T        0      0        2 
   2   chr2_9230986     AAsi    C    T        0      0        2 
   2   chr2_9230986     AKia    C    T        1      2        2 
   2   chr2_9230986     AOna    C    T        1      2        2 
   2   chr2_9230986     ASom    C    T        0      0        2 
   2   chr2_9230986     HCab    C    T        0      0        2 
   2   chr2_9230986     HPrz    C    T        0      0        2 
   2   chr2_9230986     ZBoe    C    T        0      0        2 
   2   chr2_9230986     ZGre    C    T        0      0        2 
   2   chr2_9230986     ZHar    C    T        0      0        2 
   2   chr2_9230986   Sample    C    T        0      0        2 
   2   chr2_9231406     AAsi    G    C        0      0        2 
   2   chr2_9231406     AKia    G    C        0      0        2 
   2   chr2_9231406     AOna    G    C        0      0        2 
   2   chr2_9231406     ASom    G    C        0      0        2 
   2   chr2_9231406     HCab    G    C        1      2        2 
   2   chr2_9231406     HPrz    G    C        1      2        2 
   2   chr2_9231406     ZBoe    G    C        0      0        2 
   2   chr2_9231406     ZGre    G    C        0      0        2 
   2   chr2_9231406     ZHar    G    C        0      0        2 
   2   chr2_9231406   Sample    G    C        0      0        2 
   2   chr2_9231782     AAsi    C    T        0      0        2 
   2   chr2_9231782     AKia    C    T        0      0        2 
   2   chr2_9231782     AOna    C    T        0      0        2 
   2   chr2_9231782     ASom    C    T        0      0        2 
   2   chr2_9231782     HCab    C    T      0.5      1        2 
   2   chr2_9231782     HPrz    C    T      0.5      1        2 
   2   chr2_9231782     ZBoe    C    T        0      0        2 
   2   chr2_9231782     ZGre    C    T        0      0        2 
   2   chr2_9231782     ZHar    C    T        0      0        2 
   2   chr2_9231782   Sample    C    T        0      0        2 
   2   chr2_9233578     AAsi    T    A        0      0        2 
   2   chr2_9233578     AKia    T    A        0      0        2 
   2   chr2_9233578     AOna    T    A      0.5      1        2 
   2   chr2_9233578     ASom    T    A        0      0        2 
   2   chr2_9233578     HCab    T    A        0      0        2 
   2   chr2_9233578     HPrz    T    A        0      0        2 
   2   chr2_9233578     ZBoe    T    A        0      0        2 
   2   chr2_9233578     ZGre    T    A        0      0        2 
   2   chr2_9233578     ZHar    T    A        0      0        2 
   2   chr2_9233578   Sample    T    A        0      0        2 
   2   chr2_9237306     AAsi    T    C        0      0        2 
   2   chr2_9237306     AKia    T    C        0      0        2 
   2   chr2_9237306     AOna    T    C        0      0        2 
   2   chr2_9237306     ASom    T    C        0      0        2 
   2   chr2_9237306     HCab    T    C        0      0        2 
   2   chr2_9237306     HPrz    T    C        0      0        2 
   2   chr2_9237306     ZBoe    T    C        0      0        2 
   2   chr2_9237306     ZGre    T    C        1      2        2 
   2   chr2_9237306     ZHar    T    C        0      0        2 
   2   chr2_9237306   Sample    T    C        0      0        2 
   2   chr2_9246448     AAsi    A    T        0      0        2 
   2   chr2_9246448     AKia    A    T        0      0        2 
   2   chr2_9246448     AOna    A    T        0      0        2 
   2   chr2_9246448     ASom    A    T        1      2        2 
   2   chr2_9246448     HCab    A    T        0      0        2 
   2   chr2_9246448     HPrz    A    T        0      0        2 
   2   chr2_9246448     ZBoe    A    T        0      0        2 
   2   chr2_9246448     ZGre    A    T        0      0        2 
   2   chr2_9246448     ZHar    A    T        0      0        2 
   2   chr2_9246448   Sample    A    T        0      0        2 
   2   chr2_9246794     AAsi    G    C        0      0        2 
   2   chr2_9246794     AKia    G    C        0      0        2 
   2   chr2_9246794     AOna    G    C        0      0        2 
   2   chr2_9246794     ASom    G    C        0      0        2 
   2   chr2_9246794     HCab    G    C      0.5      1        2 
   2   chr2_9246794     HPrz    G    C      0.5      1        2 
   2   chr2_9246794     ZBoe    G    C        0      0        2 
   2   chr2_9246794     ZGre    G    C        0      0        2 
   2   chr2_9246794     ZHar    G    C        0      0        2 
   2   chr2_9246794   Sample    G    C        0      0        2 
   2   chr2_9251362     AAsi    C    T        0      0        2 
   2   chr2_9251362     AKia    C    T        1      2        2 
   2   chr2_9251362     AOna    C    T        0      0        2 
   2   chr2_9251362     ASom    C    T        0      0        2 
   2   chr2_9251362     HCab    C    T        0      0        2 
   2   chr2_9251362     HPrz    C    T        0      0        2 
   2   chr2_9251362     ZBoe    C    T        0      0        2 
   2   chr2_9251362     ZGre    C    T        0      0        2 
   2   chr2_9251362     ZHar    C    T        0      0        2 
   2   chr2_9251362   Sample    C    T        0      0        2 
   2   chr2_9262321     AAsi    C    G        0      0        2 
   2   chr2_9262321     AKia    C    G        0      0        2 
   2   chr2_9262321     AOna    C    G        0      0        2 
   2   chr2_9262321     ASom    C    G        0      0        2 
   2   chr2_9262321     HCab    C    G        1      2        2 
   2   chr2_9262321     HPrz    C    G        1      2        2 
   2   chr2_9262321     ZBoe    C    G        0      0        2 
   2   chr2_9262321     ZGre    C    G        0      0        2 
   2   chr2_9262321     ZHar    C    G        0      0        2 
   2   chr2_9262321   Sample    C    G        0      0        2 
   2   chr2_9262487     AAsi    C    A        0      0        2 
   2   chr2_9262487     AKia    C    A        0      0        2 
   2   chr2_9262487     AOna    C    A        0      0        2 
   2   chr2_9262487     ASom    C    A        0      0        2 
   2   chr2_9262487     HCab    C    A        1      2        2 
   2   chr2_9262487     HPrz    C    A        1      2        2 
   2   chr2_9262487     ZBoe    C    A        0      0        2 
   2   chr2_9262487     ZGre    C    A        0      0        2 
   2   chr2_9262487     ZHar    C    A        0      0        2 
   2   chr2_9262487   Sample    C    A        0      0        2 
   2   chr2_9264047     AAsi    C    A        0      0        2 
   2   chr2_9264047     AKia    C    A        0      0        2 
   2   chr2_9264047     AOna    C    A        0      0        2 
   2   chr2_9264047     ASom    C    A        0      0        2 
   2   chr2_9264047     HCab    C    A        1      2        2 
   2   chr2_9264047     HPrz    C    A        1      2        2 
   2   chr2_9264047     ZBoe    C    A        0      0        2 
   2   chr2_9264047     ZGre    C    A        0      0        2 
   2   chr2_9264047     ZHar    C    A        0      0        2 
   2   chr2_9264047   Sample    C    A        0      0        2 
   2   chr2_9274405     AAsi    T    C        0      0        2 
   2   chr2_9274405     AKia    T    C        0      0        2 
   2   chr2_9274405     AOna    T    C        0      0        2 
   2   chr2_9274405     ASom    T    C        0      0        2 
   2   chr2_9274405     HCab    T    C        1      2        2 
   2   chr2_9274405     HPrz    T    C        1      2        2 
   2   chr2_9274405     ZBoe    T    C        0      0        2 
   2   chr2_9274405     ZGre    T    C        0      0        2 
   2   chr2_9274405     ZHar    T    C        0      0        2 
   2   chr2_9274405   Sample    T    C        0      0        2 
   2   chr2_9287007     AAsi    C    T        0      0        2 
   2   chr2_9287007     AKia    C    T        0      0        2 
   2   chr2_9287007     AOna    C    T        0      0        2 
   2   chr2_9287007     ASom    C    T        0      0        2 
   2   chr2_9287007     HCab    C    T        1      2        2 
   2   chr2_9287007     HPrz    C    T        1      2        2 
   2   chr2_9287007     ZBoe    C    T        0      0        2 
   2   chr2_9287007     ZGre    C    T        0      0        2 
   2   chr2_9287007     ZHar    C    T        0      0        2 
   2   chr2_9287007   Sample    C    T        0      0        2 
   2   chr2_9292944     AAsi    G    A        0      0        2 
   2   chr2_9292944     AKia    G    A        0      0        2 
   2   chr2_9292944     AOna    G    A        0      0        2 
   2   chr2_9292944     ASom    G    A        0      0        2 
   2   chr2_9292944     HCab    G    A        1      2        2 
   2   chr2_9292944     HPrz    G    A        1      2        2 
   2   chr2_9292944     ZBoe    G    A        0      0        2 
   2   chr2_9292944     ZGre    G    A        0      0        2 
   2   chr2_9292944     ZHar    G    A        0      0        2 
   2   chr2_9292944   Sample    G    A        0      0        2 
   2   chr2_9300710     AAsi    G    A        0      0        2 
   2   chr2_9300710     AKia    G    A        0      0        2 
   2   chr2_9300710     AOna    G    A        0      0        2 
   2   chr2_9300710     ASom    G    A        0      0        2 
   2   chr2_9300710     HCab    G    A        1      2        2 
   2   chr2_9300710     HPrz    G    A        1      2        2 
   2   chr2_9300710     ZBoe    G    A        0      0        2 
   2   chr2_9300710     ZGre    G    A        0      0        2 
   2   chr2_9300710     ZHar    G    A        0      0        2 
   2   chr2_9300710   Sample    G    A        0      0        2 
   2   chr2_9302567     AAsi    G    A        0      0        2 
   2   chr2_9302567     AKia    G    A        1      2        2 
   2   chr2_9302567     AOna    G    A      0.5      1        2 
   2   chr2_9302567     ASom    G    A        0      0        2 
   2   chr2_9302567     HCab    G    A        0      0        2 
   2   chr2_9302567     HPrz    G    A        0      0        2 
   2   chr2_9302567     ZBoe    G    A        0      0        2 
   2   chr2_9302567     ZGre    G    A        0      0        2 
   2   chr2_9302567     ZHar    G    A        0      0        2 
   2   chr2_9302567   Sample    G    A        0      0        2 
   2   chr2_9311425     AAsi    A    G        0      0        2 
   2   chr2_9311425     AKia    A    G        0      0        2 
   2   chr2_9311425     AOna    A    G        0      0        2 
   2   chr2_9311425     ASom    A    G        0      0        2 
   2   chr2_9311425     HCab    A    G        1      2        2 
   2   chr2_9311425     HPrz    A    G        1      2        2 
   2   chr2_9311425     ZBoe    A    G        0      0        2 
   2   chr2_9311425     ZGre    A    G        0      0        2 
   2   chr2_9311425     ZHar    A    G        0      0        2 
   2   chr2_9311425   Sample    A    G        0      0        2 
   2   chr2_9313194     AAsi    C    T        0      0        2 
   2   chr2_9313194     AKia    C    T        0      0        2 
   2   chr2_9313194     AOna    C    T        0      0        2 
   2   chr2_9313194     ASom    C    T        0      0        2 
   2   chr2_9313194     HCab    C    T        1      2        2 
   2   chr2_9313194     HPrz    C    T        1      2        2 
   2   chr2_9313194     ZBoe    C    T        0      0        2 
   2   chr2_9313194     ZGre    C    T        0      0        2 
   2   chr2_9313194     ZHar    C    T        0      0        2 
   2   chr2_9313194   Sample    C    T        0      0        2 
   2   chr2_9317115     AAsi    A    G        0      0        2 
   2   chr2_9317115     AKia    A    G        0      0        2 
   2   chr2_9317115     AOna    A    G        0      0        2 
   2   chr2_9317115     ASom    A    G        0      0        2 
   2   chr2_9317115     HCab    A    G        0      0        2 
   2   chr2_9317115     HPrz    A    G        0      0        2 
   2   chr2_9317115     ZBoe    A    G      0.5      1        2 
   2   chr2_9317115     ZGre    A    G        0      0        2 
   2   chr2_9317115     ZHar    A    G        0      0        2 
   2   chr2_9317115   Sample    A    G        0      0        2 
   2   chr2_9317260     AAsi    C    T        0      0        2 
   2   chr2_9317260     AKia    C    T        0      0        2 
   2   chr2_9317260     AOna    C    T        0      0        2 
   2   chr2_9317260     ASom    C    T        0      0        2 
   2   chr2_9317260     HCab    C    T        0      0        2 
   2   chr2_9317260     HPrz    C    T        0      0        2 
   2   chr2_9317260     ZBoe    C    T        0      0        2 
   2   chr2_9317260     ZGre    C    T      0.5      1        2 
   2   chr2_9317260     ZHar    C    T        0      0        2 
   2   chr2_9317260   Sample    C    T        0      0        2 
   2   chr2_9331331     AAsi    C    A        0      0        2 
   2   chr2_9331331     AKia    C    A        0      0        2 
   2   chr2_9331331     AOna    C    A        0      0        2 
   2   chr2_9331331     ASom    C    A        0      0        2 
   2   chr2_9331331     HCab    C    A        0      0        2 
   2   chr2_9331331     HPrz    C    A        0      0        2 
   2   chr2_9331331     ZBoe    C    A        0      0        2 
   2   chr2_9331331     ZGre    C    A      0.5      1        2 
   2   chr2_9331331     ZHar    C    A        0      0        2 
   2   chr2_9331331   Sample    C    A        0      0        2 
   2   chr2_9334530     AAsi    A    T        0      0        2 
   2   chr2_9334530     AKia    A    T        0      0        2 
   2   chr2_9334530     AOna    A    T        0      0        2 
   2   chr2_9334530     ASom    A    T        0      0        2 
   2   chr2_9334530     HCab    A    T        0      0        2 
   2   chr2_9334530     HPrz    A    T        0      0        2 
   2   chr2_9334530     ZBoe    A    T        0      0        2 
   2   chr2_9334530     ZGre    A    T        0      0        2 
   2   chr2_9334530     ZHar    A    T        1      2        2 
   2   chr2_9334530   Sample    A    T        0      0        2 
   2   chr2_9361261     AAsi    A    G        0      0        2 
   2   chr2_9361261     AKia    A    G        0      0        2 
   2   chr2_9361261     AOna    A    G        0      0        2 
   2   chr2_9361261     ASom    A    G        0      0        2 
   2   chr2_9361261     HCab    A    G        0      0        2 
   2   chr2_9361261     HPrz    A    G        0      0        2 
   2   chr2_9361261     ZBoe    A    G      0.5      1        2 
   2   chr2_9361261     ZGre    A    G        0      0        2 
   2   chr2_9361261     ZHar    A    G        0      0        2 
   2   chr2_9361261   Sample    A    G        0      0        2 
   2   chr2_9363427     AAsi    G    A        0      0        2 
   2   chr2_9363427     AKia    G    A        0      0        2 
   2   chr2_9363427     AOna    G    A        0      0        2 
   2   chr2_9363427     ASom    G    A        0      0        2 
   2   chr2_9363427     HCab    G    A        0      0        2 
   2   chr2_9363427     HPrz    G    A      0.5      1        2 
   2   chr2_9363427     ZBoe    G    A        0      0        2 
   2   chr2_9363427     ZGre    G    A        0      0        2 
   2   chr2_9363427     ZHar    G    A        0      0        2 
   2   chr2_9363427   Sample    G    A        0      0        2 
   2   chr2_9363833     AAsi    G    A        0      0        2 
   2   chr2_9363833     AKia    G    A        0      0        2 
   2   chr2_9363833     AOna    G    A        0      0        2 
   2   chr2_9363833     ASom    G    A        0      0        2 
   2   chr2_9363833     HCab    G    A        1      2        2 
   2   chr2_9363833     HPrz    G    A        1      2        2 
   2   chr2_9363833     ZBoe    G    A        0      0        2 
   2   chr2_9363833     ZGre    G    A        0      0        2 
   2   chr2_9363833     ZHar    G    A        0      0        2 
   2   chr2_9363833   Sample    G    A        0      0        2 
   2   chr2_9365227     AAsi    G    C        0      0        2 
   2   chr2_9365227     AKia    G    C        0      0        2 
   2   chr2_9365227     AOna    G    C        0      0        2 
   2   chr2_9365227     ASom    G    C        0      0        2 
   2   chr2_9365227     HCab    G    C      0.5      1        2 
   2   chr2_9365227     HPrz    G    C        0      0        2 
   2   chr2_9365227     ZBoe    G    C        0      0        2 
   2   chr2_9365227     ZGre    G    C        0      0        2 
   2   chr2_9365227     ZHar    G    C        0      0        2 
   2   chr2_9365227   Sample    G    C        0      0        2 
   2   chr2_9365296     AAsi    G    A        0      0        2 
   2   chr2_9365296     AKia    G    A        0      0        2 
   2   chr2_9365296     AOna    G    A        0      0        2 
   2   chr2_9365296     ASom    G    A        0      0        2 
   2   chr2_9365296     HCab    G    A        1      2        2 
   2   chr2_9365296     HPrz    G    A        1      2        2 
   2   chr2_9365296     ZBoe    G    A        0      0        2 
   2   chr2_9365296     ZGre    G    A        0      0        2 
   2   chr2_9365296     ZHar    G    A        0      0        2 
   2   chr2_9365296   Sample    G    A        0      0        2 
   2   chr2_9374257     AAsi    T    C        0      0        2 
   2   chr2_9374257     AKia    T    C        0      0        2 
   2   chr2_9374257     AOna    T    C        0      0        2 
   2   chr2_9374257     ASom    T    C        0      0        2 
   2   chr2_9374257     HCab    T    C        0      0        2 
   2   chr2_9374257     HPrz    T    C        0      0        2 
   2   chr2_9374257     ZBoe    T    C        0      0        2 
   2   chr2_9374257     ZGre    T    C        1      2        2 
   2   chr2_9374257     ZHar    T    C        0      0        2 
   2   chr2_9374257   Sample    T    C        0      0        2 
   2   chr2_9376203     AAsi    T    G        0      0        2 
   2   chr2_9376203     AKia    T    G        1      2        2 
   2   chr2_9376203     AOna    T    G        1      2        2 
   2   chr2_9376203     ASom    T    G        0      0        2 
   2   chr2_9376203     HCab    T    G        0      0        2 
   2   chr2_9376203     HPrz    T    G        0      0        2 
   2   chr2_9376203     ZBoe    T    G        0      0        2 
   2   chr2_9376203     ZGre    T    G        0      0        2 
   2   chr2_9376203     ZHar    T    G        0      0        2 
   2   chr2_9376203   Sample    T    G        0      0        2 
   2   chr2_9377849     AAsi    T    G        0      0        2 
   2   chr2_9377849     AKia    T    G        0      0        2 
   2   chr2_9377849     AOna    T    G        0      0        2 
   2   chr2_9377849     ASom    T    G        0      0        2 
   2   chr2_9377849     HCab    T    G        1      2        2 
   2   chr2_9377849     HPrz    T    G        1      2        2 
   2   chr2_9377849     ZBoe    T    G        0      0        2 
   2   chr2_9377849     ZGre    T    G        0      0        2 
   2   chr2_9377849     ZHar    T    G        0      0        2 
   2   chr2_9377849   Sample    T    G        0      0        2 
   2   chr2_9391232     AAsi    T    G        0      0        2 
   2   chr2_9391232     AKia    T    G        0      0        2 
   2   chr2_9391232     AOna    T    G        0      0        2 
   2   chr2_9391232     ASom    T    G        0      0        2 
   2   chr2_9391232     HCab    T    G        0      0        2 
   2   chr2_9391232     HPrz    T    G        0      0        2 
   2   chr2_9391232     ZBoe    T    G        0      0        2 
   2   chr2_9391232     ZGre    T    G        0      0        2 
   2   chr2_9391232     ZHar    T    G        1      2        2 
   2   chr2_9391232   Sample    T    G        0      0        2 
   2   chr2_9392762     AAsi    A    G        0      0        2 
   2   chr2_9392762     AKia    A    G        0      0        2 
   2   chr2_9392762     AOna    A    G        0      0        2 
   2   chr2_9392762     ASom    A    G        0      0        2 
   2   chr2_9392762     HCab    A    G        0      0        2 
   2   chr2_9392762     HPrz    A    G      0.5      1        2 
   2   chr2_9392762     ZBoe    A    G        0      0        2 
   2   chr2_9392762     ZGre    A    G        0      0        2 
   2   chr2_9392762     ZHar    A    G        0      0        2 
   2   chr2_9392762   Sample    A    G        0      0        2 
   2   chr2_9394048     AAsi    T    A        0      0        2 
   2   chr2_9394048     AKia    T    A        0      0        2 
   2   chr2_9394048     AOna    T    A        0      0        2 
   2   chr2_9394048     ASom    T    A        0      0        2 
   2   chr2_9394048     HCab    T    A        0      0        2 
   2   chr2_9394048     HPrz    T    A        0      0        2 
   2   chr2_9394048     ZBoe    T    A        0      0        2 
   2   chr2_9394048     ZGre    T    A        1      2        2 
   2   chr2_9394048     ZHar    T    A        0      0        2 
   2   chr2_9394048   Sample    T    A        0      0        2 
   2   chr2_9397873     AAsi    A    G        0      0        2 
   2   chr2_9397873     AKia    A    G        0      0        2 
   2   chr2_9397873     AOna    A    G        0      0        2 
   2   chr2_9397873     ASom    A    G        0      0        2 
   2   chr2_9397873     HCab    A    G        1      2        2 
   2   chr2_9397873     HPrz    A    G        1      2        2 
   2   chr2_9397873     ZBoe    A    G        0      0        2 
   2   chr2_9397873     ZGre    A    G        0      0        2 
   2   chr2_9397873     ZHar    A    G        0      0        2 
   2   chr2_9397873   Sample    A    G        0      0        2 
   2   chr2_9402562     AAsi    G    A        0      0        2 
   2   chr2_9402562     AKia    G    A        0      0        2 
   2   chr2_9402562     AOna    G    A        0      0        2 
   2   chr2_9402562     ASom    G    A        0      0        2 
   2   chr2_9402562     HCab    G    A        1      2        2 
   2   chr2_9402562     HPrz    G    A        1      2        2 
   2   chr2_9402562     ZBoe    G    A        0      0        2 
   2   chr2_9402562     ZGre    G    A        0      0        2 
   2   chr2_9402562     ZHar    G    A        0      0        2 
   2   chr2_9402562   Sample    G    A        0      0        2 
   2   chr2_9420593     AAsi    G    T        0      0        2 
   2   chr2_9420593     AKia    G    T        0      0        2 
   2   chr2_9420593     AOna    G    T        0      0        2 
   2   chr2_9420593     ASom    G    T        0      0        2 
   2   chr2_9420593     HCab    G    T        0      0        2 
   2   chr2_9420593     HPrz    G    T        0      0        2 
   2   chr2_9420593     ZBoe    G    T        0      0        2 
   2   chr2_9420593     ZGre    G    T        0      0        2 
   2   chr2_9420593     ZHar    G    T        1      2        2 
   2   chr2_9420593   Sample    G    T        0      0        2 
   2   chr2_9420704     AAsi    G    T        0      0        2 
   2   chr2_9420704     AKia    G    T        0      0        2 
   2   chr2_9420704     AOna    G    T        0      0        2 
   2   chr2_9420704     ASom    G    T        0      0        2 
   2   chr2_9420704     HCab    G    T        0      0        2 
   2   chr2_9420704     HPrz    G    T      0.5      1        2 
   2   chr2_9420704     ZBoe    G    T        0      0        2 
   2   chr2_9420704     ZGre    G    T        0      0        2 
   2   chr2_9420704     ZHar    G    T        0      0        2 
   2   chr2_9420704   Sample    G    T        0      0        2 
   2   chr2_9427303     AAsi    A    G        1      2        2 
   2   chr2_9427303     AKia    A    G        0      0        2 
   2   chr2_9427303     AOna    A    G        0      0        2 
   2   chr2_9427303     ASom    A    G        1      2        2 
   2   chr2_9427303     HCab    A    G        0      0        2 
   2   chr2_9427303     HPrz    A    G        0      0        2 
   2   chr2_9427303     ZBoe    A    G        0      0        2 
   2   chr2_9427303     ZGre    A    G        0      0        2 
   2   chr2_9427303     ZHar    A    G        0      0        2 
   2   chr2_9427303   Sample    A    G        1      2        2 
   2   chr2_9434672     AAsi    A    G        0      0        2 
   2   chr2_9434672     AKia    A    G        0      0        2 
   2   chr2_9434672     AOna    A    G        0      0        2 
   2   chr2_9434672     ASom    A    G        0      0        2 
   2   chr2_9434672     HCab    A    G        1      2        2 
   2   chr2_9434672     HPrz    A    G        1      2        2 
   2   chr2_9434672     ZBoe    A    G        0      0        2 
   2   chr2_9434672     ZGre    A    G        0      0        2 
   2   chr2_9434672     ZHar    A    G        0      0        2 
   2   chr2_9434672   Sample    A    G        0      0        2 
   2   chr2_9438302     AAsi    A    G        0      0        2 
   2   chr2_9438302     AKia    A    G        0      0        2 
   2   chr2_9438302     AOna    A    G      0.5      1        2 
   2   chr2_9438302     ASom    A    G        0      0        2 
   2   chr2_9438302     HCab    A    G        0      0        2 
   2   chr2_9438302     HPrz    A    G        0      0        2 
   2   chr2_9438302     ZBoe    A    G        0      0        2 
   2   chr2_9438302     ZGre    A    G        0      0        2 
   2   chr2_9438302     ZHar    A    G        0      0        2 
   2   chr2_9438302   Sample    A    G        0      0        2 
   2   chr2_9446062     AAsi    T    C        0      0        2 
   2   chr2_9446062     AKia    T    C        0      0        2 
   2   chr2_9446062     AOna    T    C        0      0        2 
   2   chr2_9446062     ASom    T    C        0      0        2 
   2   chr2_9446062     HCab    T    C        0      0        2 
   2   chr2_9446062     HPrz    T    C      0.5      1        2 
   2   chr2_9446062     ZBoe    T    C        0      0        2 
   2   chr2_9446062     ZGre    T    C        0      0        2 
   2   chr2_9446062     ZHar    T    C        0      0        2 
   2   chr2_9446062   Sample    T    C        0      0        2 
   2   chr2_9450988     AAsi    T    C        1      2        2 
   2   chr2_9450988     AKia    T    C        0      0        2 
   2   chr2_9450988     AOna    T    C        0      0        2 
   2   chr2_9450988     ASom    T    C        0      0        2 
   2   chr2_9450988     HCab    T    C        0      0        2 
   2   chr2_9450988     HPrz    T    C        0      0        2 
   2   chr2_9450988     ZBoe    T    C        0      0        2 
   2   chr2_9450988     ZGre    T    C        0      0        2 
   2   chr2_9450988     ZHar    T    C        0      0        2 
   2   chr2_9450988   Sample    T    C        1      2        2 
   2   chr2_9456394     AAsi    A    T        0      0        2 
   2   chr2_9456394     AKia    A    T        0      0        2 
   2   chr2_9456394     AOna    A    T        0      0        2 
   2   chr2_9456394     ASom    A    T        0      0        2 
   2   chr2_9456394     HCab    A    T        0      0        2 
   2   chr2_9456394     HPrz    A    T      0.5      1        2 
   2   chr2_9456394     ZBoe    A    T        0      0        2 
   2   chr2_9456394     ZGre    A    T        0      0        2 
   2   chr2_9456394     ZHar    A    T        0      0        2 
   2   chr2_9456394   Sample    A    T        0      0        2 
   2   chr2_9471193     AAsi    T    C        0      0        2 
   2   chr2_9471193     AKia    T    C        0      0        2 
   2   chr2_9471193     AOna    T    C        0      0        2 
   2   chr2_9471193     ASom    T    C        0      0        2 
   2   chr2_9471193     HCab    T    C        0      0        2 
   2   chr2_9471193     HPrz    T    C        0      0        2 
   2   chr2_9471193     ZBoe    T    C        0      0        2 
   2   chr2_9471193     ZGre    T    C        0      0        2 
   2   chr2_9471193     ZHar    T    C        1      2        2 
   2   chr2_9471193   Sample    T    C        0      0        2 
   2   chr2_9473643     AAsi    G    A        0      0        2 
   2   chr2_9473643     AKia    G    A        0      0        2 
   2   chr2_9473643     AOna    G    A        0      0        2 
   2   chr2_9473643     ASom    G    A        0      0        2 
   2   chr2_9473643     HCab    G    A        0      0        2 
   2   chr2_9473643     HPrz    G    A      0.5      1        2 
   2   chr2_9473643     ZBoe    G    A        0      0        2 
   2   chr2_9473643     ZGre    G    A        0      0        2 
   2   chr2_9473643     ZHar    G    A        0      0        2 
   2   chr2_9473643   Sample    G    A        0      0        2 
   2   chr2_9479144     AAsi    A    C        0      0        2 
   2   chr2_9479144     AKia    A    C        0      0        2 
   2   chr2_9479144     AOna    A    C        0      0        2 
   2   chr2_9479144     ASom    A    C        0      0        2 
   2   chr2_9479144     HCab    A    C        0      0        2 
   2   chr2_9479144     HPrz    A    C      0.5      1        2 
   2   chr2_9479144     ZBoe    A    C        0      0        2 
   2   chr2_9479144     ZGre    A    C        0      0        2 
   2   chr2_9479144     ZHar    A    C        0      0        2 
   2   chr2_9479144   Sample    A    C        0      0        2 
   2   chr2_9482156     AAsi    G    A        0      0        2 
   2   chr2_9482156     AKia    G    A        0      0        2 
   2   chr2_9482156     AOna    G    A        0      0        2 
   2   chr2_9482156     ASom    G    A        0      0        2 
   2   chr2_9482156     HCab    G    A        1      2        2 
   2   chr2_9482156     HPrz    G    A      0.5      1        2 
   2   chr2_9482156     ZBoe    G    A        0      0        2 
   2   chr2_9482156     ZGre    G    A        0      0        2 
   2   chr2_9482156     ZHar    G    A        0      0        2 
   2   chr2_9482156   Sample    G    A        0      0        2 
   2   chr2_9483028     AAsi    A    G        0      0        2 
   2   chr2_9483028     AKia    A    G        0      0        2 
   2   chr2_9483028     AOna    A    G        0      0        2 
   2   chr2_9483028     ASom    A    G        0      0        2 
   2   chr2_9483028     HCab    A    G        1      2        2 
   2   chr2_9483028     HPrz    A    G        1      2        2 
   2   chr2_9483028     ZBoe    A    G        0      0        2 
   2   chr2_9483028     ZGre    A    G        0      0        2 
   2   chr2_9483028     ZHar    A    G        0      0        2 
   2   chr2_9483028   Sample    A    G        0      0        2 
   2   chr2_9484026     AAsi    T    A        0      0        2 
   2   chr2_9484026     AKia    T    A        0      0        2 
   2   chr2_9484026     AOna    T    A        0      0        2 
   2   chr2_9484026     ASom    T    A        0      0        2 
   2   chr2_9484026     HCab    T    A        1      2        2 
   2   chr2_9484026     HPrz    T    A        1      2        2 
   2   chr2_9484026     ZBoe    T    A        0      0        2 
   2   chr2_9484026     ZGre    T    A        0      0        2 
   2   chr2_9484026     ZHar    T    A        0      0        2 
   2   chr2_9484026   Sample    T    A        0      0        2 
   2   chr2_9488660     AAsi    T    A        0      0        2 
   2   chr2_9488660     AKia    T    A        1      2        2 
   2   chr2_9488660     AOna    T    A        0      0        2 
   2   chr2_9488660     ASom    T    A        0      0        2 
   2   chr2_9488660     HCab    T    A        0      0        2 
   2   chr2_9488660     HPrz    T    A        0      0        2 
   2   chr2_9488660     ZBoe    T    A        0      0        2 
   2   chr2_9488660     ZGre    T    A        0      0        2 
   2   chr2_9488660     ZHar    T    A        0      0        2 
   2   chr2_9488660   Sample    T    A        0      0        2 
   2   chr2_9497048     AAsi    A    G        1      2        2 
   2   chr2_9497048     AKia    A    G        0      0        2 
   2   chr2_9497048     AOna    A    G        0      0        2 
   2   chr2_9497048     ASom    A    G        1      2        2 
   2   chr2_9497048     HCab    A    G        0      0        2 
   2   chr2_9497048     HPrz    A    G        0      0        2 
   2   chr2_9497048     ZBoe    A    G        0      0        2 
   2   chr2_9497048     ZGre    A    G        0      0        2 
   2   chr2_9497048     ZHar    A    G        0      0        2 
   2   chr2_9497048   Sample    A    G        1      2        2 
   2   chr2_9504144     AAsi    A    G        0      0        2 
   2   chr2_9504144     AKia    A    G        0      0        2 
   2   chr2_9504144     AOna    A    G        0      0        2 
   2   chr2_9504144     ASom    A    G        0      0        2 
   2   chr2_9504144     HCab    A    G        1      2        2 
   2   chr2_9504144     HPrz    A    G        0      0        2 
   2   chr2_9504144     ZBoe    A    G        0      0        2 
   2   chr2_9504144     ZGre    A    G        0      0        2 
   2   chr2_9504144     ZHar    A    G        0      0        2 
   2   chr2_9504144   Sample    A    G        0      0        2 
   2   chr2_9519724     AAsi    T    C        0      0        2 
   2   chr2_9519724     AKia    T    C        0      0        2 
   2   chr2_9519724     AOna    T    C        0      0        2 
   2   chr2_9519724     ASom    T    C        0      0        2 
   2   chr2_9519724     HCab    T    C        0      0        2 
   2   chr2_9519724     HPrz    T    C        0      0        2 
   2   chr2_9519724     ZBoe    T    C        0      0        2 
   2   chr2_9519724     ZGre    T    C        0      0        2 
   2   chr2_9519724     ZHar    T    C        1      2        2 
   2   chr2_9519724   Sample    T    C        0      0        2 
   2   chr2_9521399     AAsi    C    A        0      0        2 
   2   chr2_9521399     AKia    C    A        0      0        2 
   2   chr2_9521399     AOna    C    A        0      0        2 
   2   chr2_9521399     ASom    C    A        0      0        2 
   2   chr2_9521399     HCab    C    A        1      2        2 
   2   chr2_9521399     HPrz    C    A        1      2        2 
   2   chr2_9521399     ZBoe    C    A        0      0        2 
   2   chr2_9521399     ZGre    C    A        0      0        2 
   2   chr2_9521399     ZHar    C    A        0      0        2 
   2   chr2_9521399   Sample    C    A        0      0        2 
   2   chr2_9521752     AAsi    T    C        0      0        2 
   2   chr2_9521752     AKia    T    C        1      2        2 
   2   chr2_9521752     AOna    T    C        0      0        2 
   2   chr2_9521752     ASom    T    C        0      0        2 
   2   chr2_9521752     HCab    T    C        0      0        2 
   2   chr2_9521752     HPrz    T    C        0      0        2 
   2   chr2_9521752     ZBoe    T    C        0      0        2 
   2   chr2_9521752     ZGre    T    C        0      0        2 
   2   chr2_9521752     ZHar    T    C        0      0        2 
   2   chr2_9521752   Sample    T    C        0      0        2 
   2   chr2_9522300     AAsi    G    A        0      0        2 
   2   chr2_9522300     AKia    G    A        1      2        2 
   2   chr2_9522300     AOna    G    A        1      2        2 
   2   chr2_9522300     ASom    G    A        0      0        2 
   2   chr2_9522300     HCab    G    A        0      0        2 
   2   chr2_9522300     HPrz    G    A        0      0        2 
   2   chr2_9522300     ZBoe    G    A        0      0        2 
   2   chr2_9522300     ZGre    G    A        0      0        2 
   2   chr2_9522300     ZHar    G    A        0      0        2 
   2   chr2_9522300   Sample    G    A        0      0        2 
   2   chr2_9524427     AAsi    G    A        0      0        2 
   2   chr2_9524427     AKia    G    A        0      0        2 
   2   chr2_9524427     AOna    G    A        0      0        2 
   2   chr2_9524427     ASom    G    A        0      0        2 
   2   chr2_9524427     HCab    G    A        0      0        2 
   2   chr2_9524427     HPrz    G    A        0      0        2 
   2   chr2_9524427     ZBoe    G    A      0.5      1        2 
   2   chr2_9524427     ZGre    G    A        0      0        2 
   2   chr2_9524427     ZHar    G    A        0      0        2 
   2   chr2_9524427   Sample    G    A        0      0        2 
   2   chr2_9531884     AAsi    C    A        0      0        2 
   2   chr2_9531884     AKia    C    A        0      0        2 
   2   chr2_9531884     AOna    C    A        0      0        2 
   2   chr2_9531884     ASom    C    A        0      0        2 
   2   chr2_9531884     HCab    C    A        0      0        2 
   2   chr2_9531884     HPrz    C    A      0.5      1        2 
   2   chr2_9531884     ZBoe    C    A        0      0        2 
   2   chr2_9531884     ZGre    C    A        0      0        2 
   2   chr2_9531884     ZHar    C    A        0      0        2 
   2   chr2_9531884   Sample    C    A        0      0        2 
   2   chr2_9543143     AAsi    A    G        0      0        2 
   2   chr2_9543143     AKia    A    G        0      0        2 
   2   chr2_9543143     AOna    A    G        0      0        2 
   2   chr2_9543143     ASom    A    G        0      0        2 
   2   chr2_9543143     HCab    A    G        0      0        2 
   2   chr2_9543143     HPrz    A    G        0      0        2 
   2   chr2_9543143     ZBoe    A    G      0.5      1        2 
   2   chr2_9543143     ZGre    A    G        0      0        2 
   2   chr2_9543143     ZHar    A    G        0      0        2 
   2   chr2_9543143   Sample    A    G        0      0        2 
   2   chr2_9551292     AAsi    C    G        0      0        2 
   2   chr2_9551292     AKia    C    G        0      0        2 
   2   chr2_9551292     AOna    C    G        0      0        2 
   2   chr2_9551292     ASom    C    G        0      0        2 
   2   chr2_9551292     HCab    C    G        0      0        2 
   2   chr2_9551292     HPrz    C    G        0      0        2 
   2   chr2_9551292     ZBoe    C    G        1      2        2 
   2   chr2_9551292     ZGre    C    G        0      0        2 
   2   chr2_9551292     ZHar    C    G        0      0        2 
   2   chr2_9551292   Sample    C    G        0      0        2 
   2   chr2_9552438     AAsi    G    T        0      0        2 
   2   chr2_9552438     AKia    G    T        0      0        2 
   2   chr2_9552438     AOna    G    T        1      2        2 
   2   chr2_9552438     ASom    G    T        0      0        2 
   2   chr2_9552438     HCab    G    T        0      0        2 
   2   chr2_9552438     HPrz    G    T        0      0        2 
   2   chr2_9552438     ZBoe    G    T        0      0        2 
   2   chr2_9552438     ZGre    G    T        0      0        2 
   2   chr2_9552438     ZHar    G    T        0      0        2 
   2   chr2_9552438   Sample    G    T        0      0        2 
   2   chr2_9564540     AAsi    T    A        0      0        2 
   2   chr2_9564540     AKia    T    A        0      0        2 
   2   chr2_9564540     AOna    T    A        0      0        2 
   2   chr2_9564540     ASom    T    A        0      0        2 
   2   chr2_9564540     HCab    T    A        0      0        2 
   2   chr2_9564540     HPrz    T    A        0      0        2 
   2   chr2_9564540     ZBoe    T    A        0      0        2 
   2   chr2_9564540     ZGre    T    A        0      0        2 
   2   chr2_9564540     ZHar    T    A        1      2        2 
   2   chr2_9564540   Sample    T    A        0      0        2 
   2   chr2_9566601     AAsi    A    C        0      0        2 
   2   chr2_9566601     AKia    A    C        0      0        2 
   2   chr2_9566601     AOna    A    C        0      0        2 
   2   chr2_9566601     ASom    A    C        0      0        2 
   2   chr2_9566601     HCab    A    C        0      0        2 
   2   chr2_9566601     HPrz    A    C        0      0        2 
   2   chr2_9566601     ZBoe    A    C      0.5      1        2 
   2   chr2_9566601     ZGre    A    C        0      0        2 
   2   chr2_9566601     ZHar    A    C        0      0        2 
   2   chr2_9566601   Sample    A    C        0      0        2 
   2   chr2_9572117     AAsi    G    A        0      0        2 
   2   chr2_9572117     AKia    G    A        0      0        2 
   2   chr2_9572117     AOna    G    A        1      2        2 
   2   chr2_9572117     ASom    G    A        0      0        2 
   2   chr2_9572117     HCab    G    A        0      0        2 
   2   chr2_9572117     HPrz    G    A        0      0        2 
   2   chr2_9572117     ZBoe    G    A        0      0        2 
   2   chr2_9572117     ZGre    G    A        0      0        2 
   2   chr2_9572117     ZHar    G    A        0      0        2 
   2   chr2_9572117   Sample    G    A        0      0        2 
   2   chr2_9593173     AAsi    C    T        0      0        2 
   2   chr2_9593173     AKia    C    T        0      0        2 
   2   chr2_9593173     AOna    C    T        0      0        2 
   2   chr2_9593173     ASom    C    T        0      0        2 
   2   chr2_9593173     HCab    C    T        0      0        2 
   2   chr2_9593173     HPrz    C    T      0.5      1        2 
   2   chr2_9593173     ZBoe    C    T        0      0        2 
   2   chr2_9593173     ZGre    C    T        0      0        2 
   2   chr2_9593173     ZHar    C    T        0      0        2 
   2   chr2_9593173   Sample    C    T        0      0        2 
   2   chr2_9595846     AAsi    A    G        0      0        2 
   2   chr2_9595846     AKia    A    G        0      0        2 
   2   chr2_9595846     AOna    A    G        0      0        2 
   2   chr2_9595846     ASom    A    G        0      0        2 
   2   chr2_9595846     HCab    A    G        1      2        2 
   2   chr2_9595846     HPrz    A    G        1      2        2 
   2   chr2_9595846     ZBoe    A    G        0      0        2 
   2   chr2_9595846     ZGre    A    G        0      0        2 
   2   chr2_9595846     ZHar    A    G        0      0        2 
   2   chr2_9595846   Sample    A    G        0      0        2 
   2   chr2_9597104     AAsi    T    C        0      0        2 
   2   chr2_9597104     AKia    T    C        0      0        2 
   2   chr2_9597104     AOna    T    C        0      0        2 
   2   chr2_9597104     ASom    T    C        0      0        2 
   2   chr2_9597104     HCab    T    C      0.5      1        2 
   2   chr2_9597104     HPrz    T    C      0.5      1        2 
   2   chr2_9597104     ZBoe    T    C        0      0        2 
   2   chr2_9597104     ZGre    T    C        0      0        2 
   2   chr2_9597104     ZHar    T    C        0      0        2 
   2   chr2_9597104   Sample    T    C        0      0        2 
   2   chr2_9613074     AAsi    A    G        0      0        2 
   2   chr2_9613074     AKia    A    G      0.5      1        2 
   2   chr2_9613074     AOna    A    G        0      0        2 
   2   chr2_9613074     ASom    A    G        0      0        2 
   2   chr2_9613074     HCab    A    G        0      0        2 
   2   chr2_9613074     HPrz    A    G        0      0        2 
   2   chr2_9613074     ZBoe    A    G        0      0        2 
   2   chr2_9613074     ZGre    A    G        0      0        2 
   2   chr2_9613074     ZHar    A    G        0      0        2 
   2   chr2_9613074   Sample    A    G        0      0        2 
   2   chr2_9616110     AAsi    T    A        0      0        2 
   2   chr2_9616110     AKia    T    A      0.5      1        2 
   2   chr2_9616110     AOna    T    A        0      0        2 
   2   chr2_9616110     ASom    T    A        0      0        2 
   2   chr2_9616110     HCab    T    A        0      0        2 
   2   chr2_9616110     HPrz    T    A        0      0        2 
   2   chr2_9616110     ZBoe    T    A        0      0        2 
   2   chr2_9616110     ZGre    T    A        0      0        2 
   2   chr2_9616110     ZHar    T    A        0      0        2 
   2   chr2_9616110   Sample    T    A        0      0        2 
   2   chr2_9617498     AAsi    A    G        0      0        2 
   2   chr2_9617498     AKia    A    G        0      0        2 
   2   chr2_9617498     AOna    A    G        1      2        2 
   2   chr2_9617498     ASom    A    G        0      0        2 
   2   chr2_9617498     HCab    A    G        0      0        2 
   2   chr2_9617498     HPrz    A    G        0      0        2 
   2   chr2_9617498     ZBoe    A    G        0      0        2 
   2   chr2_9617498     ZGre    A    G        0      0        2 
   2   chr2_9617498     ZHar    A    G        0      0        2 
   2   chr2_9617498   Sample    A    G        0      0        2 
   2   chr2_9620944     AAsi    C    T        0      0        2 
   2   chr2_9620944     AKia    C    T        0      0        2 
   2   chr2_9620944     AOna    C    T        0      0        2 
   2   chr2_9620944     ASom    C    T        0      0        2 
   2   chr2_9620944     HCab    C    T        1      2        2 
   2   chr2_9620944     HPrz    C    T        1      2        2 
   2   chr2_9620944     ZBoe    C    T        0      0        2 
   2   chr2_9620944     ZGre    C    T        0      0        2 
   2   chr2_9620944     ZHar    C    T        0      0        2 
   2   chr2_9620944   Sample    C    T        0      0        2 
   2   chr2_9625098     AAsi    T    C        0      0        2 
   2   chr2_9625098     AKia    T    C        0      0        2 
   2   chr2_9625098     AOna    T    C        0      0        2 
   2   chr2_9625098     ASom    T    C        0      0        2 
   2   chr2_9625098     HCab    T    C        0      0        2 
   2   chr2_9625098     HPrz    T    C        0      0        2 
   2   chr2_9625098     ZBoe    T    C        0      0        2 
   2   chr2_9625098     ZGre    T    C        0      0        2 
   2   chr2_9625098     ZHar    T    C        1      2        2 
   2   chr2_9625098   Sample    T    C        0      0        2 
   2   chr2_9633222     AAsi    C    G        0      0        2 
   2   chr2_9633222     AKia    C    G        0      0        2 
   2   chr2_9633222     AOna    C    G        0      0        2 
   2   chr2_9633222     ASom    C    G        0      0        2 
   2   chr2_9633222     HCab    C    G        1      2        2 
   2   chr2_9633222     HPrz    C    G        0      0        2 
   2   chr2_9633222     ZBoe    C    G        0      0        2 
   2   chr2_9633222     ZGre    C    G        0      0        2 
   2   chr2_9633222     ZHar    C    G        0      0        2 
   2   chr2_9633222   Sample    C    G        0      0        2 
   2   chr2_9634061     AAsi    C    A        0      0        2 
   2   chr2_9634061     AKia    C    A      0.5      1        2 
   2   chr2_9634061     AOna    C    A        0      0        2 
   2   chr2_9634061     ASom    C    A        0      0        2 
   2   chr2_9634061     HCab    C    A        0      0        2 
   2   chr2_9634061     HPrz    C    A        0      0        2 
   2   chr2_9634061     ZBoe    C    A        0      0        2 
   2   chr2_9634061     ZGre    C    A        0      0        2 
   2   chr2_9634061     ZHar    C    A        0      0        2 
   2   chr2_9634061   Sample    C    A        0      0        2 
   2   chr2_9635654     AAsi    C    T        0      0        2 
   2   chr2_9635654     AKia    C    T        0      0        2 
   2   chr2_9635654     AOna    C    T        0      0        2 
   2   chr2_9635654     ASom    C    T        0      0        2 
   2   chr2_9635654     HCab    C    T        0      0        2 
   2   chr2_9635654     HPrz    C    T      0.5      1        2 
   2   chr2_9635654     ZBoe    C    T        0      0        2 
   2   chr2_9635654     ZGre    C    T        0      0        2 
   2   chr2_9635654     ZHar    C    T        0      0        2 
   2   chr2_9635654   Sample    C    T        0      0        2 
   2   chr2_9636115     AAsi    G    C        0      0        2 
   2   chr2_9636115     AKia    G    C        1      2        2 
   2   chr2_9636115     AOna    G    C      0.5      1        2 
   2   chr2_9636115     ASom    G    C        0      0        2 
   2   chr2_9636115     HCab    G    C        0      0        2 
   2   chr2_9636115     HPrz    G    C        0      0        2 
   2   chr2_9636115     ZBoe    G    C        0      0        2 
   2   chr2_9636115     ZGre    G    C        0      0        2 
   2   chr2_9636115     ZHar    G    C        0      0        2 
   2   chr2_9636115   Sample    G    C        0      0        2 
   2   chr2_9643245     AAsi    G    C        0      0        2 
   2   chr2_9643245     AKia    G    C        0      0        2 
   2   chr2_9643245     AOna    G    C      0.5      1        2 
   2   chr2_9643245     ASom    G    C        0      0        2 
   2   chr2_9643245     HCab    G    C        0      0        2 
   2   chr2_9643245     HPrz    G    C        0      0        2 
   2   chr2_9643245     ZBoe    G    C        0      0        2 
   2   chr2_9643245     ZGre    G    C        0      0        2 
   2   chr2_9643245     ZHar    G    C        0      0        2 
   2   chr2_9643245   Sample    G    C        0      0        2 
   2   chr2_9643285     AAsi    G    A        0      0        2 
   2   chr2_9643285     AKia    G    A        1      2        2 
   2   chr2_9643285     AOna    G    A      0.5      1        2 
   2   chr2_9643285     ASom    G    A        0      0        2 
   2   chr2_9643285     HCab    G    A        0      0        2 
   2   chr2_9643285     HPrz    G    A        0      0        2 
   2   chr2_9643285     ZBoe    G    A        0      0        2 
   2   chr2_9643285     ZGre    G    A        0      0        2 
   2   chr2_9643285     ZHar    G    A        0      0        2 
   2   chr2_9643285   Sample    G    A        0      0        2 
   2   chr2_9651482     AAsi    C    T        0      0        2 
   2   chr2_9651482     AKia    C    T        0      0        2 
   2   chr2_9651482     AOna    C    T      0.5      1        2 
   2   chr2_9651482     ASom    C    T        0      0        2 
   2   chr2_9651482     HCab    C    T        0      0        2 
   2   chr2_9651482     HPrz    C    T        0      0        2 
   2   chr2_9651482     ZBoe    C    T        0      0        2 
   2   chr2_9651482     ZGre    C    T        0      0        2 
   2   chr2_9651482     ZHar    C    T        0      0        2 
   2   chr2_9651482   Sample    C    T        0      0        2 
   2   chr2_9653627     AAsi    G    A        0      0        2 
   2   chr2_9653627     AKia    G    A        0      0        2 
   2   chr2_9653627     AOna    G    A      0.5      1        2 
   2   chr2_9653627     ASom    G    A        0      0        2 
   2   chr2_9653627     HCab    G    A        0      0        2 
   2   chr2_9653627     HPrz    G    A        0      0        2 
   2   chr2_9653627     ZBoe    G    A        0      0        2 
   2   chr2_9653627     ZGre    G    A        0      0        2 
   2   chr2_9653627     ZHar    G    A        0      0        2 
   2   chr2_9653627   Sample    G    A        0      0        2 
   2   chr2_9656454     AAsi    G    A        0      0        2 
   2   chr2_9656454     AKia    G    A        0      0        2 
   2   chr2_9656454     AOna    G    A      0.5      1        2 
   2   chr2_9656454     ASom    G    A        0      0        2 
   2   chr2_9656454     HCab    G    A        0      0        2 
   2   chr2_9656454     HPrz    G    A        0      0        2 
   2   chr2_9656454     ZBoe    G    A        0      0        2 
   2   chr2_9656454     ZGre    G    A        0      0        2 
   2   chr2_9656454     ZHar    G    A        0      0        2 
   2   chr2_9656454   Sample    G    A        0      0        2 
   2   chr2_9656739     AAsi    C    T        0      0        2 
   2   chr2_9656739     AKia    C    T        0      0        2 
   2   chr2_9656739     AOna    C    T      0.5      1        2 
   2   chr2_9656739     ASom    C    T        0      0        2 
   2   chr2_9656739     HCab    C    T        0      0        2 
   2   chr2_9656739     HPrz    C    T        0      0        2 
   2   chr2_9656739     ZBoe    C    T        0      0        2 
   2   chr2_9656739     ZGre    C    T        0      0        2 
   2   chr2_9656739     ZHar    C    T        0      0        2 
   2   chr2_9656739   Sample    C    T        0      0        2 
   2   chr2_9658040     AAsi    C    T        0      0        2 
   2   chr2_9658040     AKia    C    T        0      0        2 
   2   chr2_9658040     AOna    C    T        0      0        2 
   2   chr2_9658040     ASom    C    T        0      0        2 
   2   chr2_9658040     HCab    C    T        1      2        2 
   2   chr2_9658040     HPrz    C    T        1      2        2 
   2   chr2_9658040     ZBoe    C    T        0      0        2 
   2   chr2_9658040     ZGre    C    T        0      0        2 
   2   chr2_9658040     ZHar    C    T        0      0        2 
   2   chr2_9658040   Sample    C    T        0      0        2 
   2   chr2_9661251     AAsi    A    G        0      0        2 
   2   chr2_9661251     AKia    A    G        0      0        2 
   2   chr2_9661251     AOna    A    G        0      0        2 
   2   chr2_9661251     ASom    A    G        0      0        2 
   2   chr2_9661251     HCab    A    G        0      0        2 
   2   chr2_9661251     HPrz    A    G        0      0        2 
   2   chr2_9661251     ZBoe    A    G        0      0        2 
   2   chr2_9661251     ZGre    A    G      0.5      1        2 
   2   chr2_9661251     ZHar    A    G        0      0        2 
   2   chr2_9661251   Sample    A    G        0      0        2 
   2   chr2_9663263     AAsi    G    C        0      0        2 
   2   chr2_9663263     AKia    G    C        0      0        2 
   2   chr2_9663263     AOna    G    C        0      0        2 
   2   chr2_9663263     ASom    G    C        0      0        2 
   2   chr2_9663263     HCab    G    C        1      2        2 
   2   chr2_9663263     HPrz    G    C        1      2        2 
   2   chr2_9663263     ZBoe    G    C        0      0        2 
   2   chr2_9663263     ZGre    G    C        0      0        2 
   2   chr2_9663263     ZHar    G    C        0      0        2 
   2   chr2_9663263   Sample    G    C        0      0        2 
   2   chr2_9666471     AAsi    T    C        0      0        2 
   2   chr2_9666471     AKia    T    C        0      0        2 
   2   chr2_9666471     AOna    T    C        0      0        2 
   2   chr2_9666471     ASom    T    C        0      0        2 
   2   chr2_9666471     HCab    T    C        1      2        2 
   2   chr2_9666471     HPrz    T    C        1      2        2 
   2   chr2_9666471     ZBoe    T    C        0      0        2 
   2   chr2_9666471     ZGre    T    C        0      0        2 
   2   chr2_9666471     ZHar    T    C        0      0        2 
   2   chr2_9666471   Sample    T    C        0      0        2 
   2   chr2_9670545     AAsi    A    T        1      2        2 
   2   chr2_9670545     AKia    A    T        0      0        2 
   2   chr2_9670545     AOna    A    T        0      0        2 
   2   chr2_9670545     ASom    A    T        1      2        2 
   2   chr2_9670545     HCab    A    T        0      0        2 
   2   chr2_9670545     HPrz    A    T        0      0        2 
   2   chr2_9670545     ZBoe    A    T        0      0        2 
   2   chr2_9670545     ZGre    A    T        0      0        2 
   2   chr2_9670545     ZHar    A    T        0      0        2 
   2   chr2_9670545   Sample    A    T        1      2        2 
   2   chr2_9674808     AAsi    C    T        0      0        2 
   2   chr2_9674808     AKia    C    T        0      0        2 
   2   chr2_9674808     AOna    C    T        0      0        2 
   2   chr2_9674808     ASom    C    T        0      0        2 
   2   chr2_9674808     HCab    C    T        0      0        2 
   2   chr2_9674808     HPrz    C    T        0      0        2 
   2   chr2_9674808     ZBoe    C    T        0      0        2 
   2   chr2_9674808     ZGre    C    T        0      0        2 
   2   chr2_9674808     ZHar    C    T        1      2        2 
   2   chr2_9674808   Sample    C    T        0      0        2 
   2   chr2_9678545     AAsi    G    A        0      0        2 
   2   chr2_9678545     AKia    G    A        0      0        2 
   2   chr2_9678545     AOna    G    A        0      0        2 
   2   chr2_9678545     ASom    G    A        0      0        2 
   2   chr2_9678545     HCab    G    A        0      0        2 
   2   chr2_9678545     HPrz    G    A        0      0        2 
   2   chr2_9678545     ZBoe    G    A        0      0        2 
   2   chr2_9678545     ZGre    G    A      0.5      1        2 
   2   chr2_9678545     ZHar    G    A        0      0        2 
   2   chr2_9678545   Sample    G    A        0      0        2 
   2   chr2_9682939     AAsi    G    C        0      0        2 
   2   chr2_9682939     AKia    G    C        0      0        2 
   2   chr2_9682939     AOna    G    C        0      0        2 
   2   chr2_9682939     ASom    G    C        0      0        2 
   2   chr2_9682939     HCab    G    C      0.5      1        2 
   2   chr2_9682939     HPrz    G    C        0      0        2 
   2   chr2_9682939     ZBoe    G    C        0      0        2 
   2   chr2_9682939     ZGre    G    C        0      0        2 
   2   chr2_9682939     ZHar    G    C        0      0        2 
   2   chr2_9682939   Sample    G    C        0      0        2 
   2   chr2_9688231     AAsi    A    G        0      0        2 
   2   chr2_9688231     AKia    A    G        0      0        2 
   2   chr2_9688231     AOna    A    G        0      0        2 
   2   chr2_9688231     ASom    A    G        0      0        2 
   2   chr2_9688231     HCab    A    G        1      2        2 
   2   chr2_9688231     HPrz    A    G        1      2        2 
   2   chr2_9688231     ZBoe    A    G        0      0        2 
   2   chr2_9688231     ZGre    A    G        0      0        2 
   2   chr2_9688231     ZHar    A    G        0      0        2 
   2   chr2_9688231   Sample    A    G        0      0        2 
   2   chr2_9692672     AAsi    G    C        0      0        2 
   2   chr2_9692672     AKia    G    C        0      0        2 
   2   chr2_9692672     AOna    G    C        0      0        2 
   2   chr2_9692672     ASom    G    C        0      0        2 
   2   chr2_9692672     HCab    G    C        0      0        2 
   2   chr2_9692672     HPrz    G    C        0      0        2 
   2   chr2_9692672     ZBoe    G    C        0      0        2 
   2   chr2_9692672     ZGre    G    C        0      0        2 
   2   chr2_9692672     ZHar    G    C      0.5      1        2 
   2   chr2_9692672   Sample    G    C        0      0        2 
   2   chr2_9698178     AAsi    G    A        0      0        2 
   2   chr2_9698178     AKia    G    A        0      0        2 
   2   chr2_9698178     AOna    G    A        0      0        2 
   2   chr2_9698178     ASom    G    A        0      0        2 
   2   chr2_9698178     HCab    G    A        1      2        2 
   2   chr2_9698178     HPrz    G    A        1      2        2 
   2   chr2_9698178     ZBoe    G    A        0      0        2 
   2   chr2_9698178     ZGre    G    A        0      0        2 
   2   chr2_9698178     ZHar    G    A        0      0        2 
   2   chr2_9698178   Sample    G    A        0      0        2 
   2   chr2_9701308     AAsi    C    T        0      0        2 
   2   chr2_9701308     AKia    C    T        0      0        2 
   2   chr2_9701308     AOna    C    T        0      0        2 
   2   chr2_9701308     ASom    C    T        0      0        2 
   2   chr2_9701308     HCab    C    T        1      2        2 
   2   chr2_9701308     HPrz    C    T        1      2        2 
   2   chr2_9701308     ZBoe    C    T        0      0        2 
   2   chr2_9701308     ZGre    C    T        0      0        2 
   2   chr2_9701308     ZHar    C    T        0      0        2 
   2   chr2_9701308   Sample    C    T        0      0        2 
   2   chr2_9701674     AAsi    G    A        0      0        2 
   2   chr2_9701674     AKia    G    A      0.5      1        2 
   2   chr2_9701674     AOna    G    A        0      0        2 
   2   chr2_9701674     ASom    G    A        0      0        2 
   2   chr2_9701674     HCab    G    A        0      0        2 
   2   chr2_9701674     HPrz    G    A        0      0        2 
   2   chr2_9701674     ZBoe    G    A        0      0        2 
   2   chr2_9701674     ZGre    G    A        0      0        2 
   2   chr2_9701674     ZHar    G    A        0      0        2 
   2   chr2_9701674   Sample    G    A        0      0        2 
   2   chr2_9704410     AAsi    G    A        0      0        2 
   2   chr2_9704410     AKia    G    A        1      2        2 
   2   chr2_9704410     AOna    G    A        1      2        2 
   2   chr2_9704410     ASom    G    A        0      0        2 
   2   chr2_9704410     HCab    G    A        0      0        2 
   2   chr2_9704410     HPrz    G    A        0      0        2 
   2   chr2_9704410     ZBoe    G    A        0      0        2 
   2   chr2_9704410     ZGre    G    A        0      0        2 
   2   chr2_9704410     ZHar    G    A        0      0        2 
   2   chr2_9704410   Sample    G    A        0      0        2 
   2   chr2_9708057     AAsi    G    A        0      0        2 
   2   chr2_9708057     AKia    G    A        0      0        2 
   2   chr2_9708057     AOna    G    A        0      0        2 
   2   chr2_9708057     ASom    G    A        0      0        2 
   2   chr2_9708057     HCab    G    A        0      0        2 
   2   chr2_9708057     HPrz    G    A        0      0        2 
   2   chr2_9708057     ZBoe    G    A        0      0        2 
   2   chr2_9708057     ZGre    G    A        1      2        2 
   2   chr2_9708057     ZHar    G    A        0      0        2 
   2   chr2_9708057   Sample    G    A        0      0        2 
   2   chr2_9725178     AAsi    G    T        0      0        2 
   2   chr2_9725178     AKia    G    T        0      0        2 
   2   chr2_9725178     AOna    G    T        0      0        2 
   2   chr2_9725178     ASom    G    T        0      0        2 
   2   chr2_9725178     HCab    G    T        0      0        2 
   2   chr2_9725178     HPrz    G    T      0.5      1        2 
   2   chr2_9725178     ZBoe    G    T        0      0        2 
   2   chr2_9725178     ZGre    G    T        0      0        2 
   2   chr2_9725178     ZHar    G    T        0      0        2 
   2   chr2_9725178   Sample    G    T        0      0        2 
   2   chr2_9729335     AAsi    C    T      0.5      1        2 
   2   chr2_9729335     AKia    C    T        0      0        2 
   2   chr2_9729335     AOna    C    T        0      0        2 
   2   chr2_9729335     ASom    C    T        1      2        2 
   2   chr2_9729335     HCab    C    T        0      0        2 
   2   chr2_9729335     HPrz    C    T        0      0        2 
   2   chr2_9729335     ZBoe    C    T        0      0        2 
   2   chr2_9729335     ZGre    C    T        0      0        2 
   2   chr2_9729335     ZHar    C    T        0      0        2 
   2   chr2_9729335   Sample    C    T        0      0        2 
   2   chr2_9729698     AAsi    C    T        0      0        2 
   2   chr2_9729698     AKia    C    T        0      0        2 
   2   chr2_9729698     AOna    C    T      0.5      1        2 
   2   chr2_9729698     ASom    C    T        0      0        2 
   2   chr2_9729698     HCab    C    T        0      0        2 
   2   chr2_9729698     HPrz    C    T        0      0        2 
   2   chr2_9729698     ZBoe    C    T        0      0        2 
   2   chr2_9729698     ZGre    C    T        0      0        2 
   2   chr2_9729698     ZHar    C    T        0      0        2 
   2   chr2_9729698   Sample    C    T        0      0        2 
   2   chr2_9733001     AAsi    G    C        0      0        2 
   2   chr2_9733001     AKia    G    C        0      0        2 
   2   chr2_9733001     AOna    G    C        0      0        2 
   2   chr2_9733001     ASom    G    C        0      0        2 
   2   chr2_9733001     HCab    G    C        1      2        2 
   2   chr2_9733001     HPrz    G    C        1      2        2 
   2   chr2_9733001     ZBoe    G    C        0      0        2 
   2   chr2_9733001     ZGre    G    C        0      0        2 
   2   chr2_9733001     ZHar    G    C        0      0        2 
   2   chr2_9733001   Sample    G    C        1      2        2 
   2   chr2_9734273     AAsi    A    G      0.5      1        2 
   2   chr2_9734273     AKia    A    G        0      0        2 
   2   chr2_9734273     AOna    A    G        0      0        2 
   2   chr2_9734273     ASom    A    G        0      0        2 
   2   chr2_9734273     HCab    A    G        0      0        2 
   2   chr2_9734273     HPrz    A    G        0      0        2 
   2   chr2_9734273     ZBoe    A    G        0      0        2 
   2   chr2_9734273     ZGre    A    G        0      0        2 
   2   chr2_9734273     ZHar    A    G      0.5      1        2 
   2   chr2_9734273   Sample    A    G        1      2        2 
   2   chr2_9740122     AAsi    G    A        0      0        2 
   2   chr2_9740122     AKia    G    A        0      0        2 
   2   chr2_9740122     AOna    G    A        0      0        2 
   2   chr2_9740122     ASom    G    A        0      0        2 
   2   chr2_9740122     HCab    G    A        1      2        2 
   2   chr2_9740122     HPrz    G    A        1      2        2 
   2   chr2_9740122     ZBoe    G    A        0      0        2 
   2   chr2_9740122     ZGre    G    A        0      0        2 
   2   chr2_9740122     ZHar    G    A        0      0        2 
   2   chr2_9740122   Sample    G    A        0      0        2 
   2   chr2_9740363     AAsi    T    C        0      0        2 
   2   chr2_9740363     AKia    T    C        0      0        2 
   2   chr2_9740363     AOna    T    C        0      0        2 
   2   chr2_9740363     ASom    T    C        0      0        2 
   2   chr2_9740363     HCab    T    C        0      0        2 
   2   chr2_9740363     HPrz    T    C        0      0        2 
   2   chr2_9740363     ZBoe    T    C      0.5      1        2 
   2   chr2_9740363     ZGre    T    C      0.5      1        2 
   2   chr2_9740363     ZHar    T    C        0      0        2 
   2   chr2_9740363   Sample    T    C        0      0        2 
   2   chr2_9751031     AAsi    A    G        0      0        2 
   2   chr2_9751031     AKia    A    G        0      0        2 
   2   chr2_9751031     AOna    A    G        0      0        2 
   2   chr2_9751031     ASom    A    G        0      0        2 
   2   chr2_9751031     HCab    A    G        0      0        2 
   2   chr2_9751031     HPrz    A    G        0      0        2 
   2   chr2_9751031     ZBoe    A    G        0      0        2 
   2   chr2_9751031     ZGre    A    G        0      0        2 
   2   chr2_9751031     ZHar    A    G        1      2        2 
   2   chr2_9751031   Sample    A    G        0      0        2 
   2   chr2_9751605     AAsi    T    C        0      0        2 
   2   chr2_9751605     AKia    T    C        0      0        2 
   2   chr2_9751605     AOna    T    C        0      0        2 
   2   chr2_9751605     ASom    T    C        0      0        2 
   2   chr2_9751605     HCab    T    C        0      0        2 
   2   chr2_9751605     HPrz    T    C        0      0        2 
   2   chr2_9751605     ZBoe    T    C        0      0        2 
   2   chr2_9751605     ZGre    T    C        1      2        2 
   2   chr2_9751605     ZHar    T    C        0      0        2 
   2   chr2_9751605   Sample    T    C        0      0        2 
   2   chr2_9755727     AAsi    G    A        0      0        2 
   2   chr2_9755727     AKia    G    A        0      0        2 
   2   chr2_9755727     AOna    G    A        0      0        2 
   2   chr2_9755727     ASom    G    A        0      0        2 
   2   chr2_9755727     HCab    G    A        0      0        2 
   2   chr2_9755727     HPrz    G    A        0      0        2 
   2   chr2_9755727     ZBoe    G    A        1      2        2 
   2   chr2_9755727     ZGre    G    A        1      2        2 
   2   chr2_9755727     ZHar    G    A        1      2        2 
   2   chr2_9755727   Sample    G    A        0      0        2 
   2   chr2_9766855     AAsi    G    A        0      0        2 
   2   chr2_9766855     AKia    G    A        0      0        2 
   2   chr2_9766855     AOna    G    A        0      0        2 
   2   chr2_9766855     ASom    G    A        0      0        2 
   2   chr2_9766855     HCab    G    A        0      0        2 
   2   chr2_9766855     HPrz    G    A        0      0        2 
   2   chr2_9766855     ZBoe    G    A        1      2        2 
   2   chr2_9766855     ZGre    G    A        1      2        2 
   2   chr2_9766855     ZHar    G    A        1      2        2 
   2   chr2_9766855   Sample    G    A        0      0        2 
   2   chr2_9770417     AAsi    T    A        0      0        2 
   2   chr2_9770417     AKia    T    A        0      0        2 
   2   chr2_9770417     AOna    T    A        0      0        2 
   2   chr2_9770417     ASom    T    A        0      0        2 
   2   chr2_9770417     HCab    T    A        1      2        2 
   2   chr2_9770417     HPrz    T    A        1      2        2 
   2   chr2_9770417     ZBoe    T    A        0      0        2 
   2   chr2_9770417     ZGre    T    A        0      0        2 
   2   chr2_9770417     ZHar    T    A        0      0        2 
   2   chr2_9770417   Sample    T    A        0      0        2 
   2   chr2_9777626     AAsi    T    G        0      0        2 
   2   chr2_9777626     AKia    T    G        0      0        2 
   2   chr2_9777626     AOna    T    G        0      0        2 
   2   chr2_9777626     ASom    T    G        0      0        2 
   2   chr2_9777626     HCab    T    G        0      0        2 
   2   chr2_9777626     HPrz    T    G        0      0        2 
   2   chr2_9777626     ZBoe    T    G        0      0        2 
   2   chr2_9777626     ZGre    T    G        0      0        2 
   2   chr2_9777626     ZHar    T    G      0.5      1        2 
   2   chr2_9777626   Sample    T    G        0      0        2 
   2   chr2_9781427     AAsi    C    T        0      0        2 
   2   chr2_9781427     AKia    C    T        0      0        2 
   2   chr2_9781427     AOna    C    T        0      0        2 
   2   chr2_9781427     ASom    C    T        0      0        2 
   2   chr2_9781427     HCab    C    T        0      0        2 
   2   chr2_9781427     HPrz    C    T        0      0        2 
   2   chr2_9781427     ZBoe    C    T        0      0        2 
   2   chr2_9781427     ZGre    C    T      0.5      1        2 
   2   chr2_9781427     ZHar    C    T        0      0        2 
   2   chr2_9781427   Sample    C    T        0      0        2 
   2   chr2_9781441     AAsi    T    G        0      0        2 
   2   chr2_9781441     AKia    T    G        0      0        2 
   2   chr2_9781441     AOna    T    G        0      0        2 
   2   chr2_9781441     ASom    T    G        0      0        2 
   2   chr2_9781441     HCab    T    G        1      2        2 
   2   chr2_9781441     HPrz    T    G        1      2        2 
   2   chr2_9781441     ZBoe    T    G        0      0        2 
   2   chr2_9781441     ZGre    T    G        0      0        2 
   2   chr2_9781441     ZHar    T    G        0      0        2 
   2   chr2_9781441   Sample    T    G        0      0        2 
   2   chr2_9790188     AAsi    A    G        0      0        2 
   2   chr2_9790188     AKia    A    G        0      0        2 
   2   chr2_9790188     AOna    A    G        0      0        2 
   2   chr2_9790188     ASom    A    G        0      0        2 
   2   chr2_9790188     HCab    A    G        1      2        2 
   2   chr2_9790188     HPrz    A    G        1      2        2 
   2   chr2_9790188     ZBoe    A    G        0      0        2 
   2   chr2_9790188     ZGre    A    G        0      0        2 
   2   chr2_9790188     ZHar    A    G        0      0        2 
   2   chr2_9790188   Sample    A    G        0      0        2 
   2   chr2_9792190     AAsi    A    G        1      2        2 
   2   chr2_9792190     AKia    A    G        0      0        2 
   2   chr2_9792190     AOna    A    G        0      0        2 
   2   chr2_9792190     ASom    A    G        0      0        2 
   2   chr2_9792190     HCab    A    G        1      2        2 
   2   chr2_9792190     HPrz    A    G        1      2        2 
   2   chr2_9792190     ZBoe    A    G        0      0        2 
   2   chr2_9792190     ZGre    A    G        0      0        2 
   2   chr2_9792190     ZHar    A    G        0      0        2 
   2   chr2_9792190   Sample    A    G        0      0        2 
   2   chr2_9811753     AAsi    G    A        0      0        2 
   2   chr2_9811753     AKia    G    A        0      0        2 
   2   chr2_9811753     AOna    G    A        0      0        2 
   2   chr2_9811753     ASom    G    A        1      2        2 
   2   chr2_9811753     HCab    G    A        0      0        2 
   2   chr2_9811753     HPrz    G    A        0      0        2 
   2   chr2_9811753     ZBoe    G    A        0      0        2 
   2   chr2_9811753     ZGre    G    A        0      0        2 
   2   chr2_9811753     ZHar    G    A        0      0        2 
   2   chr2_9811753   Sample    G    A        0      0        2 
   2   chr2_9813251     AAsi    C    A        0      0        2 
   2   chr2_9813251     AKia    C    A        0      0        2 
   2   chr2_9813251     AOna    C    A        0      0        2 
   2   chr2_9813251     ASom    C    A        0      0        2 
   2   chr2_9813251     HCab    C    A        1      2        2 
   2   chr2_9813251     HPrz    C    A        1      2        2 
   2   chr2_9813251     ZBoe    C    A        0      0        2 
   2   chr2_9813251     ZGre    C    A        0      0        2 
   2   chr2_9813251     ZHar    C    A        0      0        2 
   2   chr2_9813251   Sample    C    A        0      0        2 
   2   chr2_9814320     AAsi    C    T        0      0        2 
   2   chr2_9814320     AKia    C    T        0      0        2 
   2   chr2_9814320     AOna    C    T        0      0        2 
   2   chr2_9814320     ASom    C    T        0      0        2 
   2   chr2_9814320     HCab    C    T        0      0        2 
   2   chr2_9814320     HPrz    C    T        0      0        2 
   2   chr2_9814320     ZBoe    C    T      0.5      1        2 
   2   chr2_9814320     ZGre    C    T        0      0        2 
   2   chr2_9814320     ZHar    C    T        0      0        2 
   2   chr2_9814320   Sample    C    T        0      0        2 
   2   chr2_9815384     AAsi    A    G        0      0        2 
   2   chr2_9815384     AKia    A    G        0      0        2 
   2   chr2_9815384     AOna    A    G        0      0        2 
   2   chr2_9815384     ASom    A    G        0      0        2 
   2   chr2_9815384     HCab    A    G        1      2        2 
   2   chr2_9815384     HPrz    A    G        1      2        2 
   2   chr2_9815384     ZBoe    A    G        0      0        2 
   2   chr2_9815384     ZGre    A    G        0      0        2 
   2   chr2_9815384     ZHar    A    G        0      0        2 
   2   chr2_9815384   Sample    A    G        0      0        2 
   2   chr2_9822754     AAsi    G    C        1      2        2 
   2   chr2_9822754     AKia    G    C        0      0        2 
   2   chr2_9822754     AOna    G    C        0      0        2 
   2   chr2_9822754     ASom    G    C        0      0        2 
   2   chr2_9822754     HCab    G    C        0      0        2 
   2   chr2_9822754     HPrz    G    C        0      0        2 
   2   chr2_9822754     ZBoe    G    C        0      0        2 
   2   chr2_9822754     ZGre    G    C        0      0        2 
   2   chr2_9822754     ZHar    G    C        0      0        2 
   2   chr2_9822754   Sample    G    C        1      2        2 
   2   chr2_9828223     AAsi    C    T        0      0        2 
   2   chr2_9828223     AKia    C    T        0      0        2 
   2   chr2_9828223     AOna    C    T        0      0        2 
   2   chr2_9828223     ASom    C    T        0      0        2 
   2   chr2_9828223     HCab    C    T        0      0        2 
   2   chr2_9828223     HPrz    C    T        0      0        2 
   2   chr2_9828223     ZBoe    C    T        0      0        2 
   2   chr2_9828223     ZGre    C    T        0      0        2 
   2   chr2_9828223     ZHar    C    T        1      2        2 
   2   chr2_9828223   Sample    C    T        0      0        2 
   2   chr2_9849260     AAsi    G    A        0      0        2 
   2   chr2_9849260     AKia    G    A        0      0        2 
   2   chr2_9849260     AOna    G    A        0      0        2 
   2   chr2_9849260     ASom    G    A        0      0        2 
   2   chr2_9849260     HCab    G    A        0      0        2 
   2   chr2_9849260     HPrz    G    A        0      0        2 
   2   chr2_9849260     ZBoe    G    A        0      0        2 
   2   chr2_9849260     ZGre    G    A        0      0        2 
   2   chr2_9849260     ZHar    G    A      0.5      1        2 
   2   chr2_9849260   Sample    G    A        0      0        2 
   2   chr2_9853966     AAsi    G    T        0      0        2 
   2   chr2_9853966     AKia    G    T        0      0        2 
   2   chr2_9853966     AOna    G    T      0.5      1        2 
   2   chr2_9853966     ASom    G    T        0      0        2 
   2   chr2_9853966     HCab    G    T        0      0        2 
   2   chr2_9853966     HPrz    G    T        0      0        2 
   2   chr2_9853966     ZBoe    G    T        0      0        2 
   2   chr2_9853966     ZGre    G    T        0      0        2 
   2   chr2_9853966     ZHar    G    T        0      0        2 
   2   chr2_9853966   Sample    G    T        0      0        2 
   2   chr2_9855334     AAsi    T    C        0      0        2 
   2   chr2_9855334     AKia    T    C        0      0        2 
   2   chr2_9855334     AOna    T    C        0      0        2 
   2   chr2_9855334     ASom    T    C        0      0        2 
   2   chr2_9855334     HCab    T    C        0      0        2 
   2   chr2_9855334     HPrz    T    C        0      0        2 
   2   chr2_9855334     ZBoe    T    C        0      0        2 
   2   chr2_9855334     ZGre    T    C      0.5      1        2 
   2   chr2_9855334     ZHar    T    C        0      0        2 
   2   chr2_9855334   Sample    T    C        0      0        2 
   2   chr2_9856033     AAsi    G    C        0      0        2 
   2   chr2_9856033     AKia    G    C        0      0        2 
   2   chr2_9856033     AOna    G    C        0      0        2 
   2   chr2_9856033     ASom    G    C        0      0        2 
   2   chr2_9856033     HCab    G    C        0      0        2 
   2   chr2_9856033     HPrz    G    C        0      0        2 
   2   chr2_9856033     ZBoe    G    C        0      0        2 
   2   chr2_9856033     ZGre    G    C      0.5      1        2 
   2   chr2_9856033     ZHar    G    C        0      0        2 
   2   chr2_9856033   Sample    G    C        0      0        2 
   2   chr2_9860435     AAsi    C    A        1      2        2 
   2   chr2_9860435     AKia    C    A        0      0        2 
   2   chr2_9860435     AOna    C    A        0      0        2 
   2   chr2_9860435     ASom    C    A        1      2        2 
   2   chr2_9860435     HCab    C    A        0      0        2 
   2   chr2_9860435     HPrz    C    A        0      0        2 
   2   chr2_9860435     ZBoe    C    A        0      0        2 
   2   chr2_9860435     ZGre    C    A        0      0        2 
   2   chr2_9860435     ZHar    C    A        0      0        2 
   2   chr2_9860435   Sample    C    A        1      2        2 
   2   chr2_9863468     AAsi    G    A        1      2        2 
   2   chr2_9863468     AKia    G    A        0      0        2 
   2   chr2_9863468     AOna    G    A        0      0        2 
   2   chr2_9863468     ASom    G    A        1      2        2 
   2   chr2_9863468     HCab    G    A        0      0        2 
   2   chr2_9863468     HPrz    G    A        0      0        2 
   2   chr2_9863468     ZBoe    G    A        0      0        2 
   2   chr2_9863468     ZGre    G    A        0      0        2 
   2   chr2_9863468     ZHar    G    A        0      0        2 
   2   chr2_9863468   Sample    G    A        1      2        2 
   2   chr2_9863850     AAsi    G    A        0      0        2 
   2   chr2_9863850     AKia    G    A        0      0        2 
   2   chr2_9863850     AOna    G    A        0      0        2 
   2   chr2_9863850     ASom    G    A        0      0        2 
   2   chr2_9863850     HCab    G    A        1      2        2 
   2   chr2_9863850     HPrz    G    A        1      2        2 
   2   chr2_9863850     ZBoe    G    A        0      0        2 
   2   chr2_9863850     ZGre    G    A        0      0        2 
   2   chr2_9863850     ZHar    G    A        0      0        2 
   2   chr2_9863850   Sample    G    A        0      0        2 
   2   chr2_9864672     AAsi    A    G        0      0        2 
   2   chr2_9864672     AKia    A    G        0      0        2 
   2   chr2_9864672     AOna    A    G        0      0        2 
   2   chr2_9864672     ASom    A    G        0      0        2 
   2   chr2_9864672     HCab    A    G        0      0        2 
   2   chr2_9864672     HPrz    A    G        0      0        2 
   2   chr2_9864672     ZBoe    A    G        1      2        2 
   2   chr2_9864672     ZGre    A    G        1      2        2 
   2   chr2_9864672     ZHar    A    G        1      2        2 
   2   chr2_9864672   Sample    A    G        0      0        2 
   2   chr2_9865860     AAsi    A    G        0      0        2 
   2   chr2_9865860     AKia    A    G        0      0        2 
   2   chr2_9865860     AOna    A    G        0      0        2 
   2   chr2_9865860     ASom    A    G        0      0        2 
   2   chr2_9865860     HCab    A    G        0      0        2 
   2   chr2_9865860     HPrz    A    G        0      0        2 
   2   chr2_9865860     ZBoe    A    G      0.5      1        2 
   2   chr2_9865860     ZGre    A    G        0      0        2 
   2   chr2_9865860     ZHar    A    G        0      0        2 
   2   chr2_9865860   Sample    A    G        0      0        2 
   2   chr2_9871156     AAsi    A    G        0      0        2 
   2   chr2_9871156     AKia    A    G        0      0        2 
   2   chr2_9871156     AOna    A    G        0      0        2 
   2   chr2_9871156     ASom    A    G        0      0        2 
   2   chr2_9871156     HCab    A    G        0      0        2 
   2   chr2_9871156     HPrz    A    G      0.5      1        2 
   2   chr2_9871156     ZBoe    A    G        0      0        2 
   2   chr2_9871156     ZGre    A    G        0      0        2 
   2   chr2_9871156     ZHar    A    G        0      0        2 
   2   chr2_9871156   Sample    A    G        0      0        2 
   2   chr2_9872949     AAsi    G    A      0.5      1        2 
   2   chr2_9872949     AKia    G    A        0      0        2 
   2   chr2_9872949     AOna    G    A        0      0        2 
   2   chr2_9872949     ASom    G    A        0      0        2 
   2   chr2_9872949     HCab    G    A        0      0        2 
   2   chr2_9872949     HPrz    G    A        0      0        2 
   2   chr2_9872949     ZBoe    G    A        0      0        2 
   2   chr2_9872949     ZGre    G    A        0      0        2 
   2   chr2_9872949     ZHar    G    A        0      0        2 
   2   chr2_9872949   Sample    G    A        0      0        2 
   2   chr2_9873835     AAsi    C    T        0      0        2 
   2   chr2_9873835     AKia    C    T        0      0        2 
   2   chr2_9873835     AOna    C    T        0      0        2 
   2   chr2_9873835     ASom    C    T        0      0        2 
   2   chr2_9873835     HCab    C    T        1      2        2 
   2   chr2_9873835     HPrz    C    T        1      2        2 
   2   chr2_9873835     ZBoe    C    T        0      0        2 
   2   chr2_9873835     ZGre    C    T        0      0        2 
   2   chr2_9873835     ZHar    C    T        0      0        2 
   2   chr2_9873835   Sample    C    T        0      0        2 
   2   chr2_9877847     AAsi    C    A        0      0        2 
   2   chr2_9877847     AKia    C    A        0      0        2 
   2   chr2_9877847     AOna    C    A        0      0        2 
   2   chr2_9877847     ASom    C    A        0      0        2 
   2   chr2_9877847     HCab    C    A        0      0        2 
   2   chr2_9877847     HPrz    C    A        0      0        2 
   2   chr2_9877847     ZBoe    C    A        0      0        2 
   2   chr2_9877847     ZGre    C    A        0      0        2 
   2   chr2_9877847     ZHar    C    A        1      2        2 
   2   chr2_9877847   Sample    C    A        0      0        2 
   2   chr2_9884752     AAsi    T    C        0      0        2 
   2   chr2_9884752     AKia    T    C        0      0        2 
   2   chr2_9884752     AOna    T    C      0.5      1        2 
   2   chr2_9884752     ASom    T    C        0      0        2 
   2   chr2_9884752     HCab    T    C        0      0        2 
   2   chr2_9884752     HPrz    T    C        0      0        2 
   2   chr2_9884752     ZBoe    T    C        0      0        2 
   2   chr2_9884752     ZGre    T    C        0      0        2 
   2   chr2_9884752     ZHar    T    C        0      0        2 
   2   chr2_9884752   Sample    T    C        0      0        2 
   2   chr2_9886196     AAsi    G    A        0      0        2 
   2   chr2_9886196     AKia    G    A        0      0        2 
   2   chr2_9886196     AOna    G    A        0      0        2 
   2   chr2_9886196     ASom    G    A        0      0        2 
   2   chr2_9886196     HCab    G    A        1      2        2 
   2   chr2_9886196     HPrz    G    A        1      2        2 
   2   chr2_9886196     ZBoe    G    A        0      0        2 
   2   chr2_9886196     ZGre    G    A        0      0        2 
   2   chr2_9886196     ZHar    G    A        0      0        2 
   2   chr2_9886196   Sample    G    A        0      0        2 
   2   chr2_9895233     AAsi    A    G        0      0        2 
   2   chr2_9895233     AKia    A    G        0      0        2 
   2   chr2_9895233     AOna    A    G        0      0        2 
   2   chr2_9895233     ASom    A    G        0      0        2 
   2   chr2_9895233     HCab    A    G        1      2        2 
   2   chr2_9895233     HPrz    A    G        1      2        2 
   2   chr2_9895233     ZBoe    A    G        0      0        2 
   2   chr2_9895233     ZGre    A    G        0      0        2 
   2   chr2_9895233     ZHar    A    G        0      0        2 
   2   chr2_9895233   Sample    A    G        0      0        2 
   2   chr2_9897429     AAsi    A    G        0      0        2 
   2   chr2_9897429     AKia    A    G        1      2        2 
   2   chr2_9897429     AOna    A    G        1      2        2 
   2   chr2_9897429     ASom    A    G        0      0        2 
   2   chr2_9897429     HCab    A    G        0      0        2 
   2   chr2_9897429     HPrz    A    G        0      0        2 
   2   chr2_9897429     ZBoe    A    G        0      0        2 
   2   chr2_9897429     ZGre    A    G        0      0        2 
   2   chr2_9897429     ZHar    A    G        0      0        2 
   2   chr2_9897429   Sample    A    G        0      0        2 
   2   chr2_9900910     AAsi    G    A        0      0        2 
   2   chr2_9900910     AKia    G    A        0      0        2 
   2   chr2_9900910     AOna    G    A        1      2        2 
   2   chr2_9900910     ASom    G    A        0      0        2 
   2   chr2_9900910     HCab    G    A        0      0        2 
   2   chr2_9900910     HPrz    G    A        0      0        2 
   2   chr2_9900910     ZBoe    G    A        0      0        2 
   2   chr2_9900910     ZGre    G    A        0      0        2 
   2   chr2_9900910     ZHar    G    A        0      0        2 
   2   chr2_9900910   Sample    G    A        0      0        2 
   2   chr2_9904606     AAsi    T    C        0      0        2 
   2   chr2_9904606     AKia    T    C        0      0        2 
   2   chr2_9904606     AOna    T    C        0      0        2 
   2   chr2_9904606     ASom    T    C        0      0        2 
   2   chr2_9904606     HCab    T    C        0      0        2 
   2   chr2_9904606     HPrz    T    C        0      0        2 
   2   chr2_9904606     ZBoe    T    C        0      0        2 
   2   chr2_9904606     ZGre    T    C        0      0        2 
   2   chr2_9904606     ZHar    T    C        1      2        2 
   2   chr2_9904606   Sample    T    C        0      0        2 
   2   chr2_9905928     AAsi    A    G        0      0        2 
   2   chr2_9905928     AKia    A    G        0      0        2 
   2   chr2_9905928     AOna    A    G        0      0        2 
   2   chr2_9905928     ASom    A    G        0      0        2 
   2   chr2_9905928     HCab    A    G        1      2        2 
   2   chr2_9905928     HPrz    A    G        1      2        2 
   2   chr2_9905928     ZBoe    A    G        0      0        2 
   2   chr2_9905928     ZGre    A    G        0      0        2 
   2   chr2_9905928     ZHar    A    G        0      0        2 
   2   chr2_9905928   Sample    A    G        0      0        2 
   2   chr2_9908140     AAsi    T    C        0      0        2 
   2   chr2_9908140     AKia    T    C        0      0        2 
   2   chr2_9908140     AOna    T    C        0      0        2 
   2   chr2_9908140     ASom    T    C        0      0        2 
   2   chr2_9908140     HCab    T    C        1      2        2 
   2   chr2_9908140     HPrz    T    C        1      2        2 
   2   chr2_9908140     ZBoe    T    C        0      0        2 
   2   chr2_9908140     ZGre    T    C        0      0        2 
   2   chr2_9908140     ZHar    T    C        0      0        2 
   2   chr2_9908140   Sample    T    C        0      0        2 
   2   chr2_9914585     AAsi    C    G        0      0        2 
   2   chr2_9914585     AKia    C    G        0      0        2 
   2   chr2_9914585     AOna    C    G        0      0        2 
   2   chr2_9914585     ASom    C    G        0      0        2 
   2   chr2_9914585     HCab    C    G        1      2        2 
   2   chr2_9914585     HPrz    C    G        1      2        2 
   2   chr2_9914585     ZBoe    C    G        0      0        2 
   2   chr2_9914585     ZGre    C    G        0      0        2 
   2   chr2_9914585     ZHar    C    G        0      0        2 
   2   chr2_9914585   Sample    C    G        0      0        2 
   2   chr2_9917365     AAsi    T    C        0      0        2 
   2   chr2_9917365     AKia    T    C        0      0        2 
   2   chr2_9917365     AOna    T    C      0.5      1        2 
   2   chr2_9917365     ASom    T    C        0      0        2 
   2   chr2_9917365     HCab    T    C        0      0        2 
   2   chr2_9917365     HPrz    T    C        0      0        2 
   2   chr2_9917365     ZBoe    T    C        0      0        2 
   2   chr2_9917365     ZGre    T    C        0      0        2 
   2   chr2_9917365     ZHar    T    C        0      0        2 
   2   chr2_9917365   Sample    T    C        0      0        2 
   2   chr2_9918204     AAsi    T    A        0      0        2 
   2   chr2_9918204     AKia    T    A        0      0        2 
   2   chr2_9918204     AOna    T    A        0      0        2 
   2   chr2_9918204     ASom    T    A        0      0        2 
   2   chr2_9918204     HCab    T    A        0      0        2 
   2   chr2_9918204     HPrz    T    A        0      0        2 
   2   chr2_9918204     ZBoe    T    A        0      0        2 
   2   chr2_9918204     ZGre    T    A        0      0        2 
   2   chr2_9918204     ZHar    T    A      0.5      1        2 
   2   chr2_9918204   Sample    T    A        0      0        2 
   2   chr2_9925914     AAsi    G    T        0      0        2 
   2   chr2_9925914     AKia    G    T        0      0        2 
   2   chr2_9925914     AOna    G    T        0      0        2 
   2   chr2_9925914     ASom    G    T        0      0        2 
   2   chr2_9925914     HCab    G    T        1      2        2 
   2   chr2_9925914     HPrz    G    T        1      2        2 
   2   chr2_9925914     ZBoe    G    T        0      0        2 
   2   chr2_9925914     ZGre    G    T        0      0        2 
   2   chr2_9925914     ZHar    G    T        0      0        2 
   2   chr2_9925914   Sample    G    T        0      0        2 
   2   chr2_9926522     AAsi    T    C        0      0        2 
   2   chr2_9926522     AKia    T    C        0      0        2 
   2   chr2_9926522     AOna    T    C        0      0        2 
   2   chr2_9926522     ASom    T    C        0      0        2 
   2   chr2_9926522     HCab    T    C        0      0        2 
   2   chr2_9926522     HPrz    T    C        0      0        2 
   2   chr2_9926522     ZBoe    T    C      0.5      1        2 
   2   chr2_9926522     ZGre    T    C        0      0        2 
   2   chr2_9926522     ZHar    T    C        0      0        2 
   2   chr2_9926522   Sample    T    C        0      0        2 
   2   chr2_9929362     AAsi    A    G      0.5      1        2 
   2   chr2_9929362     AKia    A    G        0      0        2 
   2   chr2_9929362     AOna    A    G        0      0        2 
   2   chr2_9929362     ASom    A    G        0      0        2 
   2   chr2_9929362     HCab    A    G        0      0        2 
   2   chr2_9929362     HPrz    A    G        0      0        2 
   2   chr2_9929362     ZBoe    A    G        0      0        2 
   2   chr2_9929362     ZGre    A    G        0      0        2 
   2   chr2_9929362     ZHar    A    G        0      0        2 
   2   chr2_9929362   Sample    A    G        0      0        2 
   2   chr2_9933731     AAsi    G    A        0      0        2 
   2   chr2_9933731     AKia    G    A        0      0        2 
   2   chr2_9933731     AOna    G    A        0      0        2 
   2   chr2_9933731     ASom    G    A        0      0        2 
   2   chr2_9933731     HCab    G    A        0      0        2 
   2   chr2_9933731     HPrz    G    A        0      0        2 
   2   chr2_9933731     ZBoe    G    A        0      0        2 
   2   chr2_9933731     ZGre    G    A        1      2        2 
   2   chr2_9933731     ZHar    G    A        0      0        2 
   2   chr2_9933731   Sample    G    A        0      0        2 
   2   chr2_9935444     AAsi    A    G        0      0        2 
   2   chr2_9935444     AKia    A    G        0      0        2 
   2   chr2_9935444     AOna    A    G        0      0        2 
   2   chr2_9935444     ASom    A    G        0      0        2 
   2   chr2_9935444     HCab    A    G        0      0        2 
   2   chr2_9935444     HPrz    A    G        0      0        2 
   2   chr2_9935444     ZBoe    A    G      0.5      1        2 
   2   chr2_9935444     ZGre    A    G        0      0        2 
   2   chr2_9935444     ZHar    A    G        0      0        2 
   2   chr2_9935444   Sample    A    G        0      0        2 
   2   chr2_9947819     AAsi    A    C        0      0        2 
   2   chr2_9947819     AKia    A    C        0      0        2 
   2   chr2_9947819     AOna    A    C        0      0        2 
   2   chr2_9947819     ASom    A    C        0      0        2 
   2   chr2_9947819     HCab    A    C        1      2        2 
   2   chr2_9947819     HPrz    A    C        1      2        2 
   2   chr2_9947819     ZBoe    A    C        0      0        2 
   2   chr2_9947819     ZGre    A    C        0      0        2 
   2   chr2_9947819     ZHar    A    C        0      0        2 
   2   chr2_9947819   Sample    A    C        0      0        2 
   2   chr2_9953416     AAsi    A    G        0      0        2 
   2   chr2_9953416     AKia    A    G        0      0        2 
   2   chr2_9953416     AOna    A    G        0      0        2 
   2   chr2_9953416     ASom    A    G        0      0        2 
   2   chr2_9953416     HCab    A    G        1      2        2 
   2   chr2_9953416     HPrz    A    G        1      2        2 
   2   chr2_9953416     ZBoe    A    G        0      0        2 
   2   chr2_9953416     ZGre    A    G        0      0        2 
   2   chr2_9953416     ZHar    A    G        0      0        2 
   2   chr2_9953416   Sample    A    G        0      0        2 
   2   chr2_9953556     AAsi    A    C        1      2        2 
   2   chr2_9953556     AKia    A    C        0      0        2 
   2   chr2_9953556     AOna    A    C        0      0        2 
   2   chr2_9953556     ASom    A    C        0      0        2 
   2   chr2_9953556     HCab    A    C        0      0        2 
   2   chr2_9953556     HPrz    A    C        0      0        2 
   2   chr2_9953556     ZBoe    A    C        0      0        2 
   2   chr2_9953556     ZGre    A    C        0      0        2 
   2   chr2_9953556     ZHar    A    C        0      0        2 
   2   chr2_9953556   Sample    A    C        0      0        2 
   2   chr2_9954205     AAsi    A    G        0      0        2 
   2   chr2_9954205     AKia    A    G        0      0        2 
   2   chr2_9954205     AOna    A    G        0      0        2 
   2   chr2_9954205     ASom    A    G        0      0        2 
   2   chr2_9954205     HCab    A    G        0      0        2 
   2   chr2_9954205     HPrz    A    G        0      0        2 
   2   chr2_9954205     ZBoe    A    G      0.5      1        2 
   2   chr2_9954205     ZGre    A    G        0      0        2 
   2   chr2_9954205     ZHar    A    G        0      0        2 
   2   chr2_9954205   Sample    A    G        0      0        2 
   2   chr2_9955804     AAsi    G    A        0      0        2 
   2   chr2_9955804     AKia    G    A        0      0        2 
   2   chr2_9955804     AOna    G    A        0      0        2 
   2   chr2_9955804     ASom    G    A        0      0        2 
   2   chr2_9955804     HCab    G    A        0      0        2 
   2   chr2_9955804     HPrz    G    A      0.5      1        2 
   2   chr2_9955804     ZBoe    G    A        0      0        2 
   2   chr2_9955804     ZGre    G    A        0      0        2 
   2   chr2_9955804     ZHar    G    A        0      0        2 
   2   chr2_9955804   Sample    G    A        0      0        2 
   2   chr2_9959091     AAsi    T    C        1      2        2 
   2   chr2_9959091     AKia    T    C        0      0        2 
   2   chr2_9959091     AOna    T    C        0      0        2 
   2   chr2_9959091     ASom    T    C        0      0        2 
   2   chr2_9959091     HCab    T    C        0      0        2 
   2   chr2_9959091     HPrz    T    C        0      0        2 
   2   chr2_9959091     ZBoe    T    C        0      0        2 
   2   chr2_9959091     ZGre    T    C        0      0        2 
   2   chr2_9959091     ZHar    T    C        0      0        2 
   2   chr2_9959091   Sample    T    C        0      0        2 
   2   chr2_9960436     AAsi    G    A        0      0        2 
   2   chr2_9960436     AKia    G    A        0      0        2 
   2   chr2_9960436     AOna    G    A        0      0        2 
   2   chr2_9960436     ASom    G    A        0      0        2 
   2   chr2_9960436     HCab    G    A        0      0        2 
   2   chr2_9960436     HPrz    G    A        0      0        2 
   2   chr2_9960436     ZBoe    G    A      0.5      1        2 
   2   chr2_9960436     ZGre    G    A        0      0        2 
   2   chr2_9960436     ZHar    G    A        0      0        2 
   2   chr2_9960436   Sample    G    A        0      0        2 
   2   chr2_9964816     AAsi    C    A        0      0        2 
   2   chr2_9964816     AKia    C    A        0      0        2 
   2   chr2_9964816     AOna    C    A        0      0        2 
   2   chr2_9964816     ASom    C    A        0      0        2 
   2   chr2_9964816     HCab    C    A        0      0        2 
   2   chr2_9964816     HPrz    C    A        0      0        2 
   2   chr2_9964816     ZBoe    C    A        1      2        2 
   2   chr2_9964816     ZGre    C    A        0      0        2 
   2   chr2_9964816     ZHar    C    A        0      0        2 
   2   chr2_9964816   Sample    C    A        0      0        2 
   2   chr2_9968351     AAsi    A    G        0      0        2 
   2   chr2_9968351     AKia    A    G      0.5      1        2 
   2   chr2_9968351     AOna    A    G        0      0        2 
   2   chr2_9968351     ASom    A    G        0      0        2 
   2   chr2_9968351     HCab    A    G        0      0        2 
   2   chr2_9968351     HPrz    A    G        0      0        2 
   2   chr2_9968351     ZBoe    A    G        0      0        2 
   2   chr2_9968351     ZGre    A    G        0      0        2 
   2   chr2_9968351     ZHar    A    G        0      0        2 
   2   chr2_9968351   Sample    A    G        0      0        2 
   2   chr2_9974102     AAsi    G    A        0      0        2 
   2   chr2_9974102     AKia    G    A      0.5      1        2 
   2   chr2_9974102     AOna    G    A        0      0        2 
   2   chr2_9974102     ASom    G    A        0      0        2 
   2   chr2_9974102     HCab    G    A        0      0        2 
   2   chr2_9974102     HPrz    G    A        0      0        2 
   2   chr2_9974102     ZBoe    G    A        0      0        2 
   2   chr2_9974102     ZGre    G    A        0      0        2 
   2   chr2_9974102     ZHar    G    A        0      0        2 
   2   chr2_9974102   Sample    G    A        0      0        2 
   2   chr2_9974342     AAsi    G    A        0      0        2 
   2   chr2_9974342     AKia    G    A        0      0        2 
   2   chr2_9974342     AOna    G    A        0      0        2 
   2   chr2_9974342     ASom    G    A        0      0        2 
   2   chr2_9974342     HCab    G    A      0.5      1        2 
   2   chr2_9974342     HPrz    G    A        0      0        2 
   2   chr2_9974342     ZBoe    G    A        0      0        2 
   2   chr2_9974342     ZGre    G    A        0      0        2 
   2   chr2_9974342     ZHar    G    A        0      0        2 
   2   chr2_9974342   Sample    G    A        0      0        2 
   2   chr2_9974485     AAsi    G    C        1      2        2 
   2   chr2_9974485     AKia    G    C      0.5      1        2 
   2   chr2_9974485     AOna    G    C        0      0        2 
   2   chr2_9974485     ASom    G    C        1      2        2 
   2   chr2_9974485     HCab    G    C        0      0        2 
   2   chr2_9974485     HPrz    G    C        0      0        2 
   2   chr2_9974485     ZBoe    G    C        0      0        2 
   2   chr2_9974485     ZGre    G    C        0      0        2 
   2   chr2_9974485     ZHar    G    C        0      0        2 
   2   chr2_9974485   Sample    G    C        1      2        2 
   2   chr2_9979760     AAsi    A    C        0      0        2 
   2   chr2_9979760     AKia    A    C        0      0        2 
   2   chr2_9979760     AOna    A    C      0.5      1        2 
   2   chr2_9979760     ASom    A    C        0      0        2 
   2   chr2_9979760     HCab    A    C        0      0        2 
   2   chr2_9979760     HPrz    A    C        0      0        2 
   2   chr2_9979760     ZBoe    A    C        0      0        2 
   2   chr2_9979760     ZGre    A    C        0      0        2 
   2   chr2_9979760     ZHar    A    C        0      0        2 
   2   chr2_9979760   Sample    A    C        0      0        2 
   2   chr2_9988188     AAsi    A    G        0      0        2 
   2   chr2_9988188     AKia    A    G        0      0        2 
   2   chr2_9988188     AOna    A    G        0      0        2 
   2   chr2_9988188     ASom    A    G        0      0        2 
   2   chr2_9988188     HCab    A    G        1      2        2 
   2   chr2_9988188     HPrz    A    G        1      2        2 
   2   chr2_9988188     ZBoe    A    G      0.5      1        2 
   2   chr2_9988188     ZGre    A    G        0      0        2 
   2   chr2_9988188     ZHar    A    G        1      2        2 
   2   chr2_9988188   Sample    A    G        0      0        2 
   2   chr2_9990225     AAsi    C    T        0      0        2 
   2   chr2_9990225     AKia    C    T        0      0        2 
   2   chr2_9990225     AOna    C    T        0      0        2 
   2   chr2_9990225     ASom    C    T        0      0        2 
   2   chr2_9990225     HCab    C    T        0      0        2 
   2   chr2_9990225     HPrz    C    T        0      0        2 
   2   chr2_9990225     ZBoe    C    T      0.5      1        2 
   2   chr2_9990225     ZGre    C    T        0      0        2 
   2   chr2_9990225     ZHar    C    T        0      0        2 
   2   chr2_9990225   Sample    C    T        0      0        2 
   2   chr2_9992330     AAsi    G    C        0      0        2 
   2   chr2_9992330     AKia    G    C        0      0        2 
   2   chr2_9992330     AOna    G    C        0      0        2 
   2   chr2_9992330     ASom    G    C        0      0        2 
   2   chr2_9992330     HCab    G    C        1      2        2 
   2   chr2_9992330     HPrz    G    C        1      2        2 
   2   chr2_9992330     ZBoe    G    C        0      0        2 
   2   chr2_9992330     ZGre    G    C        0      0        2 
   2   chr2_9992330     ZHar    G    C        0      0        2 
   2   chr2_9992330   Sample    G    C        0      0        2 
   2   chr2_9996285     AAsi    C    A        0      0        2 
   2   chr2_9996285     AKia    C    A        0      0        2 
   2   chr2_9996285     AOna    C    A      0.5      1        2 
   2   chr2_9996285     ASom    C    A        0      0        2 
   2   chr2_9996285     HCab    C    A        0      0        2 
   2   chr2_9996285     HPrz    C    A        0      0        2 
   2   chr2_9996285     ZBoe    C    A        0      0        2 
   2   chr2_9996285     ZGre    C    A        0      0        2 
   2   chr2_9996285     ZHar    C    A        0      0        2 
   2   chr2_9996285   Sample    C    A        0      0        2 
   2   chr2_9997159     AAsi    A    C        0      0        2 
   2   chr2_9997159     AKia    A    C        0      0        2 
   2   chr2_9997159     AOna    A    C        0      0        2 
   2   chr2_9997159     ASom    A    C        0      0        2 
   2   chr2_9997159     HCab    A    C        1      2        2 
   2   chr2_9997159     HPrz    A    C        1      2        2 
   2   chr2_9997159     ZBoe    A    C        0      0        2 
   2   chr2_9997159     ZGre    A    C        0      0        2 
   2   chr2_9997159     ZHar    A    C        0      0        2 
   2   chr2_9997159   Sample    A    C        0      0        2 
   2  chr2_10000909     AAsi    T    G        0      0        2 
   2  chr2_10000909     AKia    T    G        0      0        2 
   2  chr2_10000909     AOna    T    G        0      0        2 
   2  chr2_10000909     ASom    T    G        0      0        2 
   2  chr2_10000909     HCab    T    G        1      2        2 
   2  chr2_10000909     HPrz    T    G        1      2        2 
   2  chr2_10000909     ZBoe    T    G        0      0        2 
   2  chr2_10000909     ZGre    T    G        0      0        2 
   2  chr2_10000909     ZHar    T    G        0      0        2 
   2  chr2_10000909   Sample    T    G        0      0        2 
   2  chr2_10004363     AAsi    G    C        1      2        2 
   2  chr2_10004363     AKia    G    C        0      0        2 
   2  chr2_10004363     AOna    G    C        0      0        2 
   2  chr2_10004363     ASom    G    C        0      0        2 
   2  chr2_10004363     HCab    G    C        0      0        2 
   2  chr2_10004363     HPrz    G    C        0      0        2 
   2  chr2_10004363     ZBoe    G    C        0      0        2 
   2  chr2_10004363     ZGre    G    C        0      0        2 
   2  chr2_10004363     ZHar    G    C        0      0        2 
   2  chr2_10004363   Sample    G    C        0      0        2 
   2  chr2_10008477     AAsi    G    A        0      0        2 
   2  chr2_10008477     AKia    G    A        0      0        2 
   2  chr2_10008477     AOna    G    A        0      0        2 
   2  chr2_10008477     ASom    G    A        0      0        2 
   2  chr2_10008477     HCab    G    A        1      2        2 
   2  chr2_10008477     HPrz    G    A        1      2        2 
   2  chr2_10008477     ZBoe    G    A        0      0        2 
   2  chr2_10008477     ZGre    G    A        0      0        2 
   2  chr2_10008477     ZHar    G    A        0      0        2 
   2  chr2_10008477   Sample    G    A        0      0        2 
   2  chr2_10008794     AAsi    G    A        0      0        2 
   2  chr2_10008794     AKia    G    A        0      0        2 
   2  chr2_10008794     AOna    G    A        0      0        2 
   2  chr2_10008794     ASom    G    A        1      2        2 
   2  chr2_10008794     HCab    G    A        0      0        2 
   2  chr2_10008794     HPrz    G    A        0      0        2 
   2  chr2_10008794     ZBoe    G    A        0      0        2 
   2  chr2_10008794     ZGre    G    A        0      0        2 
   2  chr2_10008794     ZHar    G    A        0      0        2 
   2  chr2_10008794   Sample    G    A        1      2        2 
   2  chr2_10012696     AAsi    G    C        0      0        2 
   2  chr2_10012696     AKia    G    C        0      0        2 
   2  chr2_10012696     AOna    G    C        0      0        2 
   2  chr2_10012696     ASom    G    C        0      0        2 
   2  chr2_10012696     HCab    G    C      0.5      1        2 
   2  chr2_10012696     HPrz    G    C        0      0        2 
   2  chr2_10012696     ZBoe    G    C        0      0        2 
   2  chr2_10012696     ZGre    G    C        0      0        2 
   2  chr2_10012696     ZHar    G    C        0      0        2 
   2  chr2_10012696   Sample    G    C        0      0        2 
   2  chr2_10015753     AAsi    C    T        0      0        2 
   2  chr2_10015753     AKia    C    T        0      0        2 
   2  chr2_10015753     AOna    C    T        0      0        2 
   2  chr2_10015753     ASom    C    T        0      0        2 
   2  chr2_10015753     HCab    C    T        0      0        2 
   2  chr2_10015753     HPrz    C    T        0      0        2 
   2  chr2_10015753     ZBoe    C    T        0      0        2 
   2  chr2_10015753     ZGre    C    T        1      2        2 
   2  chr2_10015753     ZHar    C    T        0      0        2 
   2  chr2_10015753   Sample    C    T        0      0        2 
   2  chr2_10015978     AAsi    G    A        0      0        2 
   2  chr2_10015978     AKia    G    A        0      0        2 
   2  chr2_10015978     AOna    G    A        0      0        2 
   2  chr2_10015978     ASom    G    A        1      2        2 
   2  chr2_10015978     HCab    G    A        0      0        2 
   2  chr2_10015978     HPrz    G    A        0      0        2 
   2  chr2_10015978     ZBoe    G    A        0      0        2 
   2  chr2_10015978     ZGre    G    A        0      0        2 
   2  chr2_10015978     ZHar    G    A        0      0        2 
   2  chr2_10015978   Sample    G    A        0      0        2 
   2  chr2_10017001     AAsi    A    G        0      0        2 
   2  chr2_10017001     AKia    A    G        0      0        2 
   2  chr2_10017001     AOna    A    G        0      0        2 
   2  chr2_10017001     ASom    A    G        0      0        2 
   2  chr2_10017001     HCab    A    G        0      0        2 
   2  chr2_10017001     HPrz    A    G        0      0        2 
   2  chr2_10017001     ZBoe    A    G        0      0        2 
   2  chr2_10017001     ZGre    A    G        0      0        2 
   2  chr2_10017001     ZHar    A    G        1      2        2 
   2  chr2_10017001   Sample    A    G        0      0        2 
   2  chr2_10018638     AAsi    G    A        0      0        2 
   2  chr2_10018638     AKia    G    A        0      0        2 
   2  chr2_10018638     AOna    G    A        0      0        2 
   2  chr2_10018638     ASom    G    A        0      0        2 
   2  chr2_10018638     HCab    G    A        0      0        2 
   2  chr2_10018638     HPrz    G    A        0      0        2 
   2  chr2_10018638     ZBoe    G    A        0      0        2 
   2  chr2_10018638     ZGre    G    A        0      0        2 
   2  chr2_10018638     ZHar    G    A        1      2        2 
   2  chr2_10018638   Sample    G    A        0      0        2 
   2  chr2_10019348     AAsi    T    C        0      0        2 
   2  chr2_10019348     AKia    T    C      0.5      1        2 
   2  chr2_10019348     AOna    T    C        0      0        2 
   2  chr2_10019348     ASom    T    C        0      0        2 
   2  chr2_10019348     HCab    T    C        0      0        2 
   2  chr2_10019348     HPrz    T    C        0      0        2 
   2  chr2_10019348     ZBoe    T    C        0      0        2 
   2  chr2_10019348     ZGre    T    C        0      0        2 
   2  chr2_10019348     ZHar    T    C        0      0        2 
   2  chr2_10019348   Sample    T    C        0      0        2 
   2  chr2_10020528     AAsi    G    C        0      0        2 
   2  chr2_10020528     AKia    G    C        0      0        2 
   2  chr2_10020528     AOna    G    C        0      0        2 
   2  chr2_10020528     ASom    G    C        0      0        2 
   2  chr2_10020528     HCab    G    C        0      0        2 
   2  chr2_10020528     HPrz    G    C        0      0        2 
   2  chr2_10020528     ZBoe    G    C        0      0        2 
   2  chr2_10020528     ZGre    G    C        1      2        2 
   2  chr2_10020528     ZHar    G    C        0      0        2 
   2  chr2_10020528   Sample    G    C        0      0        2 
   2  chr2_10023733     AAsi    G    T        0      0        2 
   2  chr2_10023733     AKia    G    T        0      0        2 
   2  chr2_10023733     AOna    G    T        0      0        2 
   2  chr2_10023733     ASom    G    T        0      0        2 
   2  chr2_10023733     HCab    G    T        1      2        2 
   2  chr2_10023733     HPrz    G    T        1      2        2 
   2  chr2_10023733     ZBoe    G    T        0      0        2 
   2  chr2_10023733     ZGre    G    T        0      0        2 
   2  chr2_10023733     ZHar    G    T        0      0        2 
   2  chr2_10023733   Sample    G    T        0      0        2 
   2  chr2_10024053     AAsi    A    G        0      0        2 
   2  chr2_10024053     AKia    A    G        0      0        2 
   2  chr2_10024053     AOna    A    G        0      0        2 
   2  chr2_10024053     ASom    A    G        0      0        2 
   2  chr2_10024053     HCab    A    G        0      0        2 
   2  chr2_10024053     HPrz    A    G        0      0        2 
   2  chr2_10024053     ZBoe    A    G        0      0        2 
   2  chr2_10024053     ZGre    A    G        0      0        2 
   2  chr2_10024053     ZHar    A    G        1      2        2 
   2  chr2_10024053   Sample    A    G        0      0        2 
   2  chr2_10028241     AAsi    C    T        0      0        2 
   2  chr2_10028241     AKia    C    T        0      0        2 
   2  chr2_10028241     AOna    C    T        0      0        2 
   2  chr2_10028241     ASom    C    T        0      0        2 
   2  chr2_10028241     HCab    C    T        0      0        2 
   2  chr2_10028241     HPrz    C    T        0      0        2 
   2  chr2_10028241     ZBoe    C    T      0.5      1        2 
   2  chr2_10028241     ZGre    C    T        0      0        2 
   2  chr2_10028241     ZHar    C    T        0      0        2 
   2  chr2_10028241   Sample    C    T        0      0        2 
   2  chr2_10029489     AAsi    A    C        0      0        2 
   2  chr2_10029489     AKia    A    C        1      2        2 
   2  chr2_10029489     AOna    A    C        0      0        2 
   2  chr2_10029489     ASom    A    C        0      0        2 
   2  chr2_10029489     HCab    A    C        0      0        2 
   2  chr2_10029489     HPrz    A    C        0      0        2 
   2  chr2_10029489     ZBoe    A    C        0      0        2 
   2  chr2_10029489     ZGre    A    C        0      0        2 
   2  chr2_10029489     ZHar    A    C        0      0        2 
   2  chr2_10029489   Sample    A    C        0      0        2 
   2  chr2_10029517     AAsi    T    C        0      0        2 
   2  chr2_10029517     AKia    T    C        0      0        2 
   2  chr2_10029517     AOna    T    C        0      0        2 
   2  chr2_10029517     ASom    T    C        0      0        2 
   2  chr2_10029517     HCab    T    C        0      0        2 
   2  chr2_10029517     HPrz    T    C        0      0        2 
   2  chr2_10029517     ZBoe    T    C        0      0        2 
   2  chr2_10029517     ZGre    T    C        0      0        2 
   2  chr2_10029517     ZHar    T    C      0.5      1        2 
   2  chr2_10029517   Sample    T    C        0      0        2 
   2  chr2_10036797     AAsi    T    C        0      0        2 
   2  chr2_10036797     AKia    T    C        0      0        2 
   2  chr2_10036797     AOna    T    C        0      0        2 
   2  chr2_10036797     ASom    T    C        0      0        2 
   2  chr2_10036797     HCab    T    C        0      0        2 
   2  chr2_10036797     HPrz    T    C        0      0        2 
   2  chr2_10036797     ZBoe    T    C        0      0        2 
   2  chr2_10036797     ZGre    T    C        0      0        2 
   2  chr2_10036797     ZHar    T    C      0.5      1        2 
   2  chr2_10036797   Sample    T    C        0      0        2 
   2  chr2_10037324     AAsi    G    A        0      0        2 
   2  chr2_10037324     AKia    G    A        0      0        2 
   2  chr2_10037324     AOna    G    A        0      0        2 
   2  chr2_10037324     ASom    G    A        0      0        2 
   2  chr2_10037324     HCab    G    A        1      2        2 
   2  chr2_10037324     HPrz    G    A        1      2        2 
   2  chr2_10037324     ZBoe    G    A        0      0        2 
   2  chr2_10037324     ZGre    G    A        0      0        2 
   2  chr2_10037324     ZHar    G    A        0      0        2 
   2  chr2_10037324   Sample    G    A        0      0        2 
   2  chr2_10037749     AAsi    A    G        0      0        2 
   2  chr2_10037749     AKia    A    G        0      0        2 
   2  chr2_10037749     AOna    A    G        0      0        2 
   2  chr2_10037749     ASom    A    G        0      0        2 
   2  chr2_10037749     HCab    A    G        0      0        2 
   2  chr2_10037749     HPrz    A    G        0      0        2 
   2  chr2_10037749     ZBoe    A    G      0.5      1        2 
   2  chr2_10037749     ZGre    A    G        0      0        2 
   2  chr2_10037749     ZHar    A    G        0      0        2 
   2  chr2_10037749   Sample    A    G        0      0        2 
   2  chr2_10040369     AAsi    T    C        0      0        2 
   2  chr2_10040369     AKia    T    C        0      0        2 
   2  chr2_10040369     AOna    T    C        0      0        2 
   2  chr2_10040369     ASom    T    C        0      0        2 
   2  chr2_10040369     HCab    T    C        0      0        2 
   2  chr2_10040369     HPrz    T    C        0      0        2 
   2  chr2_10040369     ZBoe    T    C        0      0        2 
   2  chr2_10040369     ZGre    T    C        0      0        2 
   2  chr2_10040369     ZHar    T    C      0.5      1        2 
   2  chr2_10040369   Sample    T    C        0      0        2 
   2  chr2_10050434     AAsi    T    C        0      0        2 
   2  chr2_10050434     AKia    T    C        1      2        2 
   2  chr2_10050434     AOna    T    C      0.5      1        2 
   2  chr2_10050434     ASom    T    C        0      0        2 
   2  chr2_10050434     HCab    T    C        0      0        2 
   2  chr2_10050434     HPrz    T    C        0      0        2 
   2  chr2_10050434     ZBoe    T    C        0      0        2 
   2  chr2_10050434     ZGre    T    C        0      0        2 
   2  chr2_10050434     ZHar    T    C        0      0        2 
   2  chr2_10050434   Sample    T    C        0      0        2 
   2  chr2_10052081     AAsi    C    A        0      0        2 
   2  chr2_10052081     AKia    C    A        0      0        2 
   2  chr2_10052081     AOna    C    A        0      0        2 
   2  chr2_10052081     ASom    C    A        0      0        2 
   2  chr2_10052081     HCab    C    A        0      0        2 
   2  chr2_10052081     HPrz    C    A        0      0        2 
   2  chr2_10052081     ZBoe    C    A      0.5      1        2 
   2  chr2_10052081     ZGre    C    A        0      0        2 
   2  chr2_10052081     ZHar    C    A        0      0        2 
   2  chr2_10052081   Sample    C    A        0      0        2 
   2  chr2_10053470     AAsi    G    A        0      0        2 
   2  chr2_10053470     AKia    G    A        0      0        2 
   2  chr2_10053470     AOna    G    A        0      0        2 
   2  chr2_10053470     ASom    G    A        0      0        2 
   2  chr2_10053470     HCab    G    A      0.5      1        2 
   2  chr2_10053470     HPrz    G    A        0      0        2 
   2  chr2_10053470     ZBoe    G    A        0      0        2 
   2  chr2_10053470     ZGre    G    A        0      0        2 
   2  chr2_10053470     ZHar    G    A        0      0        2 
   2  chr2_10053470   Sample    G    A        0      0        2 
   2  chr2_10053666     AAsi    T    C        0      0        2 
   2  chr2_10053666     AKia    T    C        0      0        2 
   2  chr2_10053666     AOna    T    C        0      0        2 
   2  chr2_10053666     ASom    T    C        0      0        2 
   2  chr2_10053666     HCab    T    C        0      0        2 
   2  chr2_10053666     HPrz    T    C        0      0        2 
   2  chr2_10053666     ZBoe    T    C        0      0        2 
   2  chr2_10053666     ZGre    T    C        0      0        2 
   2  chr2_10053666     ZHar    T    C      0.5      1        2 
   2  chr2_10053666   Sample    T    C        0      0        2 
   2  chr2_10054607     AAsi    G    A        0      0        2 
   2  chr2_10054607     AKia    G    A        0      0        2 
   2  chr2_10054607     AOna    G    A        0      0        2 
   2  chr2_10054607     ASom    G    A        0      0        2 
   2  chr2_10054607     HCab    G    A        0      0        2 
   2  chr2_10054607     HPrz    G    A      0.5      1        2 
   2  chr2_10054607     ZBoe    G    A        0      0        2 
   2  chr2_10054607     ZGre    G    A        0      0        2 
   2  chr2_10054607     ZHar    G    A        0      0        2 
   2  chr2_10054607   Sample    G    A        0      0        2 
   2  chr2_10057447     AAsi    G    A        0      0        2 
   2  chr2_10057447     AKia    G    A        0      0        2 
   2  chr2_10057447     AOna    G    A        0      0        2 
   2  chr2_10057447     ASom    G    A        0      0        2 
   2  chr2_10057447     HCab    G    A        1      2        2 
   2  chr2_10057447     HPrz    G    A        1      2        2 
   2  chr2_10057447     ZBoe    G    A        0      0        2 
   2  chr2_10057447     ZGre    G    A        0      0        2 
   2  chr2_10057447     ZHar    G    A        0      0        2 
   2  chr2_10057447   Sample    G    A        0      0        2 
   2  chr2_10057824     AAsi    T    A        0      0        2 
   2  chr2_10057824     AKia    T    A        0      0        2 
   2  chr2_10057824     AOna    T    A        0      0        2 
   2  chr2_10057824     ASom    T    A        0      0        2 
   2  chr2_10057824     HCab    T    A        0      0        2 
   2  chr2_10057824     HPrz    T    A        0      0        2 
   2  chr2_10057824     ZBoe    T    A        0      0        2 
   2  chr2_10057824     ZGre    T    A        1      2        2 
   2  chr2_10057824     ZHar    T    A        0      0        2 
   2  chr2_10057824   Sample    T    A        0      0        2 
   2  chr2_10057916     AAsi    T    C        1      2        2 
   2  chr2_10057916     AKia    T    C        0      0        2 
   2  chr2_10057916     AOna    T    C        0      0        2 
   2  chr2_10057916     ASom    T    C        0      0        2 
   2  chr2_10057916     HCab    T    C        0      0        2 
   2  chr2_10057916     HPrz    T    C        0      0        2 
   2  chr2_10057916     ZBoe    T    C        0      0        2 
   2  chr2_10057916     ZGre    T    C        0      0        2 
   2  chr2_10057916     ZHar    T    C        0      0        2 
   2  chr2_10057916   Sample    T    C        0      0        2 
   2  chr2_10063126     AAsi    A    G        0      0        2 
   2  chr2_10063126     AKia    A    G        0      0        2 
   2  chr2_10063126     AOna    A    G      0.5      1        2 
   2  chr2_10063126     ASom    A    G        0      0        2 
   2  chr2_10063126     HCab    A    G        0      0        2 
   2  chr2_10063126     HPrz    A    G        0      0        2 
   2  chr2_10063126     ZBoe    A    G      0.5      1        2 
   2  chr2_10063126     ZGre    A    G        0      0        2 
   2  chr2_10063126     ZHar    A    G        0      0        2 
   2  chr2_10063126   Sample    A    G        0      0        2 
   2  chr2_10066788     AAsi    T    C        0      0        2 
   2  chr2_10066788     AKia    T    C        0      0        2 
   2  chr2_10066788     AOna    T    C        0      0        2 
   2  chr2_10066788     ASom    T    C        0      0        2 
   2  chr2_10066788     HCab    T    C        0      0        2 
   2  chr2_10066788     HPrz    T    C        0      0        2 
   2  chr2_10066788     ZBoe    T    C      0.5      1        2 
   2  chr2_10066788     ZGre    T    C        0      0        2 
   2  chr2_10066788     ZHar    T    C        0      0        2 
   2  chr2_10066788   Sample    T    C        0      0        2 
   2  chr2_10068590     AAsi    T    C        0      0        2 
   2  chr2_10068590     AKia    T    C        0      0        2 
   2  chr2_10068590     AOna    T    C      0.5      1        2 
   2  chr2_10068590     ASom    T    C        0      0        2 
   2  chr2_10068590     HCab    T    C        0      0        2 
   2  chr2_10068590     HPrz    T    C        0      0        2 
   2  chr2_10068590     ZBoe    T    C        0      0        2 
   2  chr2_10068590     ZGre    T    C        0      0        2 
   2  chr2_10068590     ZHar    T    C        0      0        2 
   2  chr2_10068590   Sample    T    C        0      0        2 
   2  chr2_10083111     AAsi    G    A        0      0        2 
   2  chr2_10083111     AKia    G    A        0      0        2 
   2  chr2_10083111     AOna    G    A      0.5      1        2 
   2  chr2_10083111     ASom    G    A        0      0        2 
   2  chr2_10083111     HCab    G    A        0      0        2 
   2  chr2_10083111     HPrz    G    A        0      0        2 
   2  chr2_10083111     ZBoe    G    A        0      0        2 
   2  chr2_10083111     ZGre    G    A        0      0        2 
   2  chr2_10083111     ZHar    G    A        0      0        2 
   2  chr2_10083111   Sample    G    A        0      0        2 
   2  chr2_10085387     AAsi    T    G        0      0        2 
   2  chr2_10085387     AKia    T    G      0.5      1        2 
   2  chr2_10085387     AOna    T    G        0      0        2 
   2  chr2_10085387     ASom    T    G        0      0        2 
   2  chr2_10085387     HCab    T    G        0      0        2 
   2  chr2_10085387     HPrz    T    G        0      0        2 
   2  chr2_10085387     ZBoe    T    G        0      0        2 
   2  chr2_10085387     ZGre    T    G        0      0        2 
   2  chr2_10085387     ZHar    T    G        0      0        2 
   2  chr2_10085387   Sample    T    G        0      0        2 
   2  chr2_10092139     AAsi    A    G        0      0        2 
   2  chr2_10092139     AKia    A    G        0      0        2 
   2  chr2_10092139     AOna    A    G        0      0        2 
   2  chr2_10092139     ASom    A    G        0      0        2 
   2  chr2_10092139     HCab    A    G        0      0        2 
   2  chr2_10092139     HPrz    A    G        0      0        2 
   2  chr2_10092139     ZBoe    A    G        1      2        2 
   2  chr2_10092139     ZGre    A    G        0      0        2 
   2  chr2_10092139     ZHar    A    G        0      0        2 
   2  chr2_10092139   Sample    A    G        0      0        2 
   2  chr2_10092398     AAsi    C    T        0      0        2 
   2  chr2_10092398     AKia    C    T      0.5      1        2 
   2  chr2_10092398     AOna    C    T        0      0        2 
   2  chr2_10092398     ASom    C    T        0      0        2 
   2  chr2_10092398     HCab    C    T        0      0        2 
   2  chr2_10092398     HPrz    C    T        0      0        2 
   2  chr2_10092398     ZBoe    C    T        0      0        2 
   2  chr2_10092398     ZGre    C    T        0      0        2 
   2  chr2_10092398     ZHar    C    T        0      0        2 
   2  chr2_10092398   Sample    C    T        0      0        2 
   2  chr2_10095567     AAsi    T    C        0      0        2 
   2  chr2_10095567     AKia    T    C        0      0        2 
   2  chr2_10095567     AOna    T    C        0      0        2 
   2  chr2_10095567     ASom    T    C        0      0        2 
   2  chr2_10095567     HCab    T    C        0      0        2 
   2  chr2_10095567     HPrz    T    C        0      0        2 
   2  chr2_10095567     ZBoe    T    C      0.5      1        2 
   2  chr2_10095567     ZGre    T    C        0      0        2 
   2  chr2_10095567     ZHar    T    C        0      0        2 
   2  chr2_10095567   Sample    T    C        0      0        2 
   2  chr2_10095727     AAsi    C    T        0      0        2 
   2  chr2_10095727     AKia    C    T        0      0        2 
   2  chr2_10095727     AOna    C    T        0      0        2 
   2  chr2_10095727     ASom    C    T        0      0        2 
   2  chr2_10095727     HCab    C    T        1      2        2 
   2  chr2_10095727     HPrz    C    T        1      2        2 
   2  chr2_10095727     ZBoe    C    T        0      0        2 
   2  chr2_10095727     ZGre    C    T        0      0        2 
   2  chr2_10095727     ZHar    C    T        0      0        2 
   2  chr2_10095727   Sample    C    T        0      0        2 
   2  chr2_10096384     AAsi    A    G        0      0        2 
   2  chr2_10096384     AKia    A    G        0      0        2 
   2  chr2_10096384     AOna    A    G        0      0        2 
   2  chr2_10096384     ASom    A    G        1      2        2 
   2  chr2_10096384     HCab    A    G        0      0        2 
   2  chr2_10096384     HPrz    A    G        0      0        2 
   2  chr2_10096384     ZBoe    A    G        0      0        2 
   2  chr2_10096384     ZGre    A    G        1      2        2 
   2  chr2_10096384     ZHar    A    G        0      0        2 
   2  chr2_10096384   Sample    A    G        0      0        2 
   2  chr2_10101837     AAsi    C    A        0      0        2 
   2  chr2_10101837     AKia    C    A        0      0        2 
   2  chr2_10101837     AOna    C    A        0      0        2 
   2  chr2_10101837     ASom    C    A        0      0        2 
   2  chr2_10101837     HCab    C    A        1      2        2 
   2  chr2_10101837     HPrz    C    A        1      2        2 
   2  chr2_10101837     ZBoe    C    A        0      0        2 
   2  chr2_10101837     ZGre    C    A        0      0        2 
   2  chr2_10101837     ZHar    C    A        0      0        2 
   2  chr2_10101837   Sample    C    A        0      0        2 
   2  chr2_10112641     AAsi    T    G      0.5      1        2 
   2  chr2_10112641     AKia    T    G        0      0        2 
   2  chr2_10112641     AOna    T    G        0      0        2 
   2  chr2_10112641     ASom    T    G        1      2        2 
   2  chr2_10112641     HCab    T    G        0      0        2 
   2  chr2_10112641     HPrz    T    G        0      0        2 
   2  chr2_10112641     ZBoe    T    G        0      0        2 
   2  chr2_10112641     ZGre    T    G        0      0        2 
   2  chr2_10112641     ZHar    T    G        0      0        2 
   2  chr2_10112641   Sample    T    G        0      0        2 
   2  chr2_10118394     AAsi    C    G        0      0        2 
   2  chr2_10118394     AKia    C    G        0      0        2 
   2  chr2_10118394     AOna    C    G        0      0        2 
   2  chr2_10118394     ASom    C    G        0      0        2 
   2  chr2_10118394     HCab    C    G        1      2        2 
   2  chr2_10118394     HPrz    C    G        1      2        2 
   2  chr2_10118394     ZBoe    C    G        0      0        2 
   2  chr2_10118394     ZGre    C    G        0      0        2 
   2  chr2_10118394     ZHar    C    G        0      0        2 
   2  chr2_10118394   Sample    C    G        0      0        2 
   2  chr2_10120063     AAsi    T    C        0      0        2 
   2  chr2_10120063     AKia    T    C        0      0        2 
   2  chr2_10120063     AOna    T    C        0      0        2 
   2  chr2_10120063     ASom    T    C        0      0        2 
   2  chr2_10120063     HCab    T    C        1      2        2 
   2  chr2_10120063     HPrz    T    C        1      2        2 
   2  chr2_10120063     ZBoe    T    C        0      0        2 
   2  chr2_10120063     ZGre    T    C        0      0        2 
   2  chr2_10120063     ZHar    T    C        0      0        2 
   2  chr2_10120063   Sample    T    C        0      0        2 
   2  chr2_10122273     AAsi    G    A        0      0        2 
   2  chr2_10122273     AKia    G    A        0      0        2 
   2  chr2_10122273     AOna    G    A        0      0        2 
   2  chr2_10122273     ASom    G    A        0      0        2 
   2  chr2_10122273     HCab    G    A        0      0        2 
   2  chr2_10122273     HPrz    G    A        0      0        2 
   2  chr2_10122273     ZBoe    G    A        0      0        2 
   2  chr2_10122273     ZGre    G    A      0.5      1        2 
   2  chr2_10122273     ZHar    G    A        0      0        2 
   2  chr2_10122273   Sample    G    A        0      0        2 
   2  chr2_10123333     AAsi    G    A        0      0        2 
   2  chr2_10123333     AKia    G    A        0      0        2 
   2  chr2_10123333     AOna    G    A        0      0        2 
   2  chr2_10123333     ASom    G    A        0      0        2 
   2  chr2_10123333     HCab    G    A        1      2        2 
   2  chr2_10123333     HPrz    G    A        1      2        2 
   2  chr2_10123333     ZBoe    G    A        0      0        2 
   2  chr2_10123333     ZGre    G    A        0      0        2 
   2  chr2_10123333     ZHar    G    A        0      0        2 
   2  chr2_10123333   Sample    G    A        0      0        2 
   2  chr2_10127306     AAsi    G    A      0.5      1        2 
   2  chr2_10127306     AKia    G    A        0      0        2 
   2  chr2_10127306     AOna    G    A        0      0        2 
   2  chr2_10127306     ASom    G    A        0      0        2 
   2  chr2_10127306     HCab    G    A        0      0        2 
   2  chr2_10127306     HPrz    G    A        0      0        2 
   2  chr2_10127306     ZBoe    G    A        0      0        2 
   2  chr2_10127306     ZGre    G    A        0      0        2 
   2  chr2_10127306     ZHar    G    A        0      0        2 
   2  chr2_10127306   Sample    G    A        0      0        2 
   2  chr2_10128113     AAsi    G    T        0      0        2 
   2  chr2_10128113     AKia    G    T        0      0        2 
   2  chr2_10128113     AOna    G    T        0      0        2 
   2  chr2_10128113     ASom    G    T        0      0        2 
   2  chr2_10128113     HCab    G    T        1      2        2 
   2  chr2_10128113     HPrz    G    T        1      2        2 
   2  chr2_10128113     ZBoe    G    T        0      0        2 
   2  chr2_10128113     ZGre    G    T        0      0        2 
   2  chr2_10128113     ZHar    G    T        0      0        2 
   2  chr2_10128113   Sample    G    T        0      0        2 
   2  chr2_10128508     AAsi    A    G        0      0        2 
   2  chr2_10128508     AKia    A    G        0      0        2 
   2  chr2_10128508     AOna    A    G        0      0        2 
   2  chr2_10128508     ASom    A    G        0      0        2 
   2  chr2_10128508     HCab    A    G        0      0        2 
   2  chr2_10128508     HPrz    A    G        0      0        2 
   2  chr2_10128508     ZBoe    A    G        0      0        2 
   2  chr2_10128508     ZGre    A    G        1      2        2 
   2  chr2_10128508     ZHar    A    G        0      0        2 
   2  chr2_10128508   Sample    A    G        0      0        2 
   2  chr2_10133432     AAsi    T    C      0.5      1        2 
   2  chr2_10133432     AKia    T    C        0      0        2 
   2  chr2_10133432     AOna    T    C        0      0        2 
   2  chr2_10133432     ASom    T    C        0      0        2 
   2  chr2_10133432     HCab    T    C        1      2        2 
   2  chr2_10133432     HPrz    T    C        1      2        2 
   2  chr2_10133432     ZBoe    T    C        0      0        2 
   2  chr2_10133432     ZGre    T    C        0      0        2 
   2  chr2_10133432     ZHar    T    C        0      0        2 
   2  chr2_10133432   Sample    T    C        0      0        2 
   2  chr2_10135532     AAsi    C    G        0      0        2 
   2  chr2_10135532     AKia    C    G        0      0        2 
   2  chr2_10135532     AOna    C    G        0      0        2 
   2  chr2_10135532     ASom    C    G        0      0        2 
   2  chr2_10135532     HCab    C    G        1      2        2 
   2  chr2_10135532     HPrz    C    G        1      2        2 
   2  chr2_10135532     ZBoe    C    G        0      0        2 
   2  chr2_10135532     ZGre    C    G        0      0        2 
   2  chr2_10135532     ZHar    C    G        0      0        2 
   2  chr2_10135532   Sample    C    G        0      0        2 
   2  chr2_10149173     AAsi    T    G        0      0        2 
   2  chr2_10149173     AKia    T    G        0      0        2 
   2  chr2_10149173     AOna    T    G        0      0        2 
   2  chr2_10149173     ASom    T    G        0      0        2 
   2  chr2_10149173     HCab    T    G        1      2        2 
   2  chr2_10149173     HPrz    T    G        1      2        2 
   2  chr2_10149173     ZBoe    T    G        0      0        2 
   2  chr2_10149173     ZGre    T    G        0      0        2 
   2  chr2_10149173     ZHar    T    G        0      0        2 
   2  chr2_10149173   Sample    T    G        0      0        2 
   2  chr2_10151812     AAsi    C    T        0      0        2 
   2  chr2_10151812     AKia    C    T        0      0        2 
   2  chr2_10151812     AOna    C    T        0      0        2 
   2  chr2_10151812     ASom    C    T        0      0        2 
   2  chr2_10151812     HCab    C    T        0      0        2 
   2  chr2_10151812     HPrz    C    T        0      0        2 
   2  chr2_10151812     ZBoe    C    T      0.5      1        2 
   2  chr2_10151812     ZGre    C    T        0      0        2 
   2  chr2_10151812     ZHar    C    T        0      0        2 
   2  chr2_10151812   Sample    C    T        0      0        2 
   2  chr2_10152649     AAsi    G    A        0      0        2 
   2  chr2_10152649     AKia    G    A        0      0        2 
   2  chr2_10152649     AOna    G    A        1      2        2 
   2  chr2_10152649     ASom    G    A        0      0        2 
   2  chr2_10152649     HCab    G    A        0      0        2 
   2  chr2_10152649     HPrz    G    A        0      0        2 
   2  chr2_10152649     ZBoe    G    A        0      0        2 
   2  chr2_10152649     ZGre    G    A        0      0        2 
   2  chr2_10152649     ZHar    G    A        0      0        2 
   2  chr2_10152649   Sample    G    A        0      0        2 
   2  chr2_10153474     AAsi    A    G      0.5      1        2 
   2  chr2_10153474     AKia    A    G        0      0        2 
   2  chr2_10153474     AOna    A    G        0      0        2 
   2  chr2_10153474     ASom    A    G        0      0        2 
   2  chr2_10153474     HCab    A    G        0      0        2 
   2  chr2_10153474     HPrz    A    G        0      0        2 
   2  chr2_10153474     ZBoe    A    G        0      0        2 
   2  chr2_10153474     ZGre    A    G        0      0        2 
   2  chr2_10153474     ZHar    A    G        0      0        2 
   2  chr2_10153474   Sample    A    G        1      2        2 
   2  chr2_10153510     AAsi    G    C        0      0        2 
   2  chr2_10153510     AKia    G    C        0      0        2 
   2  chr2_10153510     AOna    G    C        1      2        2 
   2  chr2_10153510     ASom    G    C        0      0        2 
   2  chr2_10153510     HCab    G    C        0      0        2 
   2  chr2_10153510     HPrz    G    C        0      0        2 
   2  chr2_10153510     ZBoe    G    C        0      0        2 
   2  chr2_10153510     ZGre    G    C        0      0        2 
   2  chr2_10153510     ZHar    G    C        0      0        2 
   2  chr2_10153510   Sample    G    C        0      0        2 
   2  chr2_10154530     AAsi    G    C        0      0        2 
   2  chr2_10154530     AKia    G    C        0      0        2 
   2  chr2_10154530     AOna    G    C        0      0        2 
   2  chr2_10154530     ASom    G    C        0      0        2 
   2  chr2_10154530     HCab    G    C        1      2        2 
   2  chr2_10154530     HPrz    G    C        1      2        2 
   2  chr2_10154530     ZBoe    G    C        0      0        2 
   2  chr2_10154530     ZGre    G    C        0      0        2 
   2  chr2_10154530     ZHar    G    C        0      0        2 
   2  chr2_10154530   Sample    G    C        0      0        2 
   2  chr2_10155808     AAsi    T    C        0      0        2 
   2  chr2_10155808     AKia    T    C        0      0        2 
   2  chr2_10155808     AOna    T    C      0.5      1        2 
   2  chr2_10155808     ASom    T    C        0      0        2 
   2  chr2_10155808     HCab    T    C        0      0        2 
   2  chr2_10155808     HPrz    T    C        0      0        2 
   2  chr2_10155808     ZBoe    T    C        0      0        2 
   2  chr2_10155808     ZGre    T    C        0      0        2 
   2  chr2_10155808     ZHar    T    C        0      0        2 
   2  chr2_10155808   Sample    T    C        0      0        2 
   2  chr2_10157345     AAsi    C    T        0      0        2 
   2  chr2_10157345     AKia    C    T        0      0        2 
   2  chr2_10157345     AOna    C    T        0      0        2 
   2  chr2_10157345     ASom    C    T        0      0        2 
   2  chr2_10157345     HCab    C    T        0      0        2 
   2  chr2_10157345     HPrz    C    T        0      0        2 
   2  chr2_10157345     ZBoe    C    T        0      0        2 
   2  chr2_10157345     ZGre    C    T        0      0        2 
   2  chr2_10157345     ZHar    C    T      0.5      1        2 
   2  chr2_10157345   Sample    C    T        0      0        2 
   2  chr2_10161866     AAsi    G    A        0      0        2 
   2  chr2_10161866     AKia    G    A      0.5      1        2 
   2  chr2_10161866     AOna    G    A        0      0        2 
   2  chr2_10161866     ASom    G    A        0      0        2 
   2  chr2_10161866     HCab    G    A        0      0        2 
   2  chr2_10161866     HPrz    G    A        0      0        2 
   2  chr2_10161866     ZBoe    G    A        0      0        2 
   2  chr2_10161866     ZGre    G    A        0      0        2 
   2  chr2_10161866     ZHar    G    A        0      0        2 
   2  chr2_10161866   Sample    G    A        0      0        2 
   2  chr2_10168909     AAsi    A    G        1      2        2 
   2  chr2_10168909     AKia    A    G        0      0        2 
   2  chr2_10168909     AOna    A    G        0      0        2 
   2  chr2_10168909     ASom    A    G        1      2        2 
   2  chr2_10168909     HCab    A    G        0      0        2 
   2  chr2_10168909     HPrz    A    G        0      0        2 
   2  chr2_10168909     ZBoe    A    G        0      0        2 
   2  chr2_10168909     ZGre    A    G        0      0        2 
   2  chr2_10168909     ZHar    A    G        0      0        2 
   2  chr2_10168909   Sample    A    G        1      2        2 
   2  chr2_10178531     AAsi    T    C        0      0        2 
   2  chr2_10178531     AKia    T    C        0      0        2 
   2  chr2_10178531     AOna    T    C        0      0        2 
   2  chr2_10178531     ASom    T    C        0      0        2 
   2  chr2_10178531     HCab    T    C      0.5      1        2 
   2  chr2_10178531     HPrz    T    C        0      0        2 
   2  chr2_10178531     ZBoe    T    C        0      0        2 
   2  chr2_10178531     ZGre    T    C        0      0        2 
   2  chr2_10178531     ZHar    T    C        0      0        2 
   2  chr2_10178531   Sample    T    C        0      0        2 
   2  chr2_10190951     AAsi    T    C        0      0        2 
   2  chr2_10190951     AKia    T    C        0      0        2 
   2  chr2_10190951     AOna    T    C      0.5      1        2 
   2  chr2_10190951     ASom    T    C        0      0        2 
   2  chr2_10190951     HCab    T    C        0      0        2 
   2  chr2_10190951     HPrz    T    C        0      0        2 
   2  chr2_10190951     ZBoe    T    C        0      0        2 
   2  chr2_10190951     ZGre    T    C        0      0        2 
   2  chr2_10190951     ZHar    T    C        0      0        2 
   2  chr2_10190951   Sample    T    C        0      0        2 
   2  chr2_10191923     AAsi    T    G        0      0        2 
   2  chr2_10191923     AKia    T    G        0      0        2 
   2  chr2_10191923     AOna    T    G        0      0        2 
   2  chr2_10191923     ASom    T    G        0      0        2 
   2  chr2_10191923     HCab    T    G        0      0        2 
   2  chr2_10191923     HPrz    T    G        0      0        2 
   2  chr2_10191923     ZBoe    T    G      0.5      1        2 
   2  chr2_10191923     ZGre    T    G        0      0        2 
   2  chr2_10191923     ZHar    T    G        0      0        2 
   2  chr2_10191923   Sample    T    G        0      0        2 
   2  chr2_10193443     AAsi    A    G        1      2        2 
   2  chr2_10193443     AKia    A    G        0      0        2 
   2  chr2_10193443     AOna    A    G        0      0        2 
   2  chr2_10193443     ASom    A    G        1      2        2 
   2  chr2_10193443     HCab    A    G        0      0        2 
   2  chr2_10193443     HPrz    A    G        0      0        2 
   2  chr2_10193443     ZBoe    A    G        0      0        2 
   2  chr2_10193443     ZGre    A    G        0      0        2 
   2  chr2_10193443     ZHar    A    G        0      0        2 
   2  chr2_10193443   Sample    A    G        1      2        2 
   2  chr2_10198083     AAsi    A    G        0      0        2 
   2  chr2_10198083     AKia    A    G        0      0        2 
   2  chr2_10198083     AOna    A    G        0      0        2 
   2  chr2_10198083     ASom    A    G        0      0        2 
   2  chr2_10198083     HCab    A    G        1      2        2 
   2  chr2_10198083     HPrz    A    G        1      2        2 
   2  chr2_10198083     ZBoe    A    G        0      0        2 
   2  chr2_10198083     ZGre    A    G        0      0        2 
   2  chr2_10198083     ZHar    A    G        0      0        2 
   2  chr2_10198083   Sample    A    G        0      0        2 
   2  chr2_10203879     AAsi    G    A        0      0        2 
   2  chr2_10203879     AKia    G    A        0      0        2 
   2  chr2_10203879     AOna    G    A        0      0        2 
   2  chr2_10203879     ASom    G    A        0      0        2 
   2  chr2_10203879     HCab    G    A        0      0        2 
   2  chr2_10203879     HPrz    G    A        0      0        2 
   2  chr2_10203879     ZBoe    G    A        1      2        2 
   2  chr2_10203879     ZGre    G    A        0      0        2 
   2  chr2_10203879     ZHar    G    A        0      0        2 
   2  chr2_10203879   Sample    G    A        0      0        2 
   2  chr2_10205719     AAsi    T    C        0      0        2 
   2  chr2_10205719     AKia    T    C        0      0        2 
   2  chr2_10205719     AOna    T    C      0.5      1        2 
   2  chr2_10205719     ASom    T    C        0      0        2 
   2  chr2_10205719     HCab    T    C        0      0        2 
   2  chr2_10205719     HPrz    T    C      0.5      1        2 
   2  chr2_10205719     ZBoe    T    C        0      0        2 
   2  chr2_10205719     ZGre    T    C      0.5      1        2 
   2  chr2_10205719     ZHar    T    C        0      0        2 
   2  chr2_10205719   Sample    T    C        0      0        2 
   2  chr2_10207000     AAsi    T    C        0      0        2 
   2  chr2_10207000     AKia    T    C        0      0        2 
   2  chr2_10207000     AOna    T    C        0      0        2 
   2  chr2_10207000     ASom    T    C        0      0        2 
   2  chr2_10207000     HCab    T    C        0      0        2 
   2  chr2_10207000     HPrz    T    C        0      0        2 
   2  chr2_10207000     ZBoe    T    C        0      0        2 
   2  chr2_10207000     ZGre    T    C        0      0        2 
   2  chr2_10207000     ZHar    T    C        1      2        2 
   2  chr2_10207000   Sample    T    C        0      0        2 
   2  chr2_10208742     AAsi    T    C        0      0        2 
   2  chr2_10208742     AKia    T    C        0      0        2 
   2  chr2_10208742     AOna    T    C        0      0        2 
   2  chr2_10208742     ASom    T    C        0      0        2 
   2  chr2_10208742     HCab    T    C        0      0        2 
   2  chr2_10208742     HPrz    T    C      0.5      1        2 
   2  chr2_10208742     ZBoe    T    C        0      0        2 
   2  chr2_10208742     ZGre    T    C        0      0        2 
   2  chr2_10208742     ZHar    T    C        0      0        2 
   2  chr2_10208742   Sample    T    C        0      0        2 
   2  chr2_10208947     AAsi    G    T        0      0        2 
   2  chr2_10208947     AKia    G    T      0.5      1        2 
   2  chr2_10208947     AOna    G    T        0      0        2 
   2  chr2_10208947     ASom    G    T        0      0        2 
   2  chr2_10208947     HCab    G    T        0      0        2 
   2  chr2_10208947     HPrz    G    T        0      0        2 
   2  chr2_10208947     ZBoe    G    T        0      0        2 
   2  chr2_10208947     ZGre    G    T        0      0        2 
   2  chr2_10208947     ZHar    G    T        0      0        2 
   2  chr2_10208947   Sample    G    T        0      0        2 
   2  chr2_10209624     AAsi    A    G        0      0        2 
   2  chr2_10209624     AKia    A    G        0      0        2 
   2  chr2_10209624     AOna    A    G        0      0        2 
   2  chr2_10209624     ASom    A    G        0      0        2 
   2  chr2_10209624     HCab    A    G        1      2        2 
   2  chr2_10209624     HPrz    A    G        1      2        2 
   2  chr2_10209624     ZBoe    A    G        0      0        2 
   2  chr2_10209624     ZGre    A    G        0      0        2 
   2  chr2_10209624     ZHar    A    G        0      0        2 
   2  chr2_10209624   Sample    A    G        0      0        2 
   2  chr2_10212141     AAsi    A    G        0      0        2 
   2  chr2_10212141     AKia    A    G        0      0        2 
   2  chr2_10212141     AOna    A    G        0      0        2 
   2  chr2_10212141     ASom    A    G        0      0        2 
   2  chr2_10212141     HCab    A    G        0      0        2 
   2  chr2_10212141     HPrz    A    G      0.5      1        2 
   2  chr2_10212141     ZBoe    A    G        0      0        2 
   2  chr2_10212141     ZGre    A    G        0      0        2 
   2  chr2_10212141     ZHar    A    G        0      0        2 
   2  chr2_10212141   Sample    A    G        0      0        2 
   2  chr2_10214072     AAsi    G    T        0      0        2 
   2  chr2_10214072     AKia    G    T        0      0        2 
   2  chr2_10214072     AOna    G    T        0      0        2 
   2  chr2_10214072     ASom    G    T        0      0        2 
   2  chr2_10214072     HCab    G    T        0      0        2 
   2  chr2_10214072     HPrz    G    T        0      0        2 
   2  chr2_10214072     ZBoe    G    T        0      0        2 
   2  chr2_10214072     ZGre    G    T      0.5      1        2 
   2  chr2_10214072     ZHar    G    T        0      0        2 
   2  chr2_10214072   Sample    G    T        0      0        2 
   2  chr2_10220602     AAsi    C    G        0      0        2 
   2  chr2_10220602     AKia    C    G        0      0        2 
   2  chr2_10220602     AOna    C    G        0      0        2 
   2  chr2_10220602     ASom    C    G        0      0        2 
   2  chr2_10220602     HCab    C    G        1      2        2 
   2  chr2_10220602     HPrz    C    G        1      2        2 
   2  chr2_10220602     ZBoe    C    G        0      0        2 
   2  chr2_10220602     ZGre    C    G        0      0        2 
   2  chr2_10220602     ZHar    C    G        0      0        2 
   2  chr2_10220602   Sample    C    G        0      0        2 
   2  chr2_10226331     AAsi    C    T        0      0        2 
   2  chr2_10226331     AKia    C    T        0      0        2 
   2  chr2_10226331     AOna    C    T        0      0        2 
   2  chr2_10226331     ASom    C    T        0      0        2 
   2  chr2_10226331     HCab    C    T        1      2        2 
   2  chr2_10226331     HPrz    C    T        1      2        2 
   2  chr2_10226331     ZBoe    C    T        0      0        2 
   2  chr2_10226331     ZGre    C    T        0      0        2 
   2  chr2_10226331     ZHar    C    T        0      0        2 
   2  chr2_10226331   Sample    C    T        0      0        2 
   2  chr2_10230552     AAsi    T    A        0      0        2 
   2  chr2_10230552     AKia    T    A        0      0        2 
   2  chr2_10230552     AOna    T    A        0      0        2 
   2  chr2_10230552     ASom    T    A        0      0        2 
   2  chr2_10230552     HCab    T    A        0      0        2 
   2  chr2_10230552     HPrz    T    A        0      0        2 
   2  chr2_10230552     ZBoe    T    A        0      0        2 
   2  chr2_10230552     ZGre    T    A      0.5      1        2 
   2  chr2_10230552     ZHar    T    A        0      0        2 
   2  chr2_10230552   Sample    T    A        0      0        2 
   2  chr2_10233373     AAsi    T    C        0      0        2 
   2  chr2_10233373     AKia    T    C        0      0        2 
   2  chr2_10233373     AOna    T    C        0      0        2 
   2  chr2_10233373     ASom    T    C        0      0        2 
   2  chr2_10233373     HCab    T    C        1      2        2 
   2  chr2_10233373     HPrz    T    C        1      2        2 
   2  chr2_10233373     ZBoe    T    C        0      0        2 
   2  chr2_10233373     ZGre    T    C        0      0        2 
   2  chr2_10233373     ZHar    T    C        0      0        2 
   2  chr2_10233373   Sample    T    C        0      0        2 
   2  chr2_10236784     AAsi    T    C        0      0        2 
   2  chr2_10236784     AKia    T    C      0.5      1        2 
   2  chr2_10236784     AOna    T    C        0      0        2 
   2  chr2_10236784     ASom    T    C        0      0        2 
   2  chr2_10236784     HCab    T    C        0      0        2 
   2  chr2_10236784     HPrz    T    C        0      0        2 
   2  chr2_10236784     ZBoe    T    C        0      0        2 
   2  chr2_10236784     ZGre    T    C        0      0        2 
   2  chr2_10236784     ZHar    T    C        0      0        2 
   2  chr2_10236784   Sample    T    C        0      0        2 
   2  chr2_10240813     AAsi    C    G        0      0        2 
   2  chr2_10240813     AKia    C    G        0      0        2 
   2  chr2_10240813     AOna    C    G        0      0        2 
   2  chr2_10240813     ASom    C    G        0      0        2 
   2  chr2_10240813     HCab    C    G        0      0        2 
   2  chr2_10240813     HPrz    C    G        0      0        2 
   2  chr2_10240813     ZBoe    C    G        0      0        2 
   2  chr2_10240813     ZGre    C    G      0.5      1        2 
   2  chr2_10240813     ZHar    C    G        0      0        2 
   2  chr2_10240813   Sample    C    G        0      0        2 
   2  chr2_10242087     AAsi    T    C        0      0        2 
   2  chr2_10242087     AKia    T    C        0      0        2 
   2  chr2_10242087     AOna    T    C        0      0        2 
   2  chr2_10242087     ASom    T    C        0      0        2 
   2  chr2_10242087     HCab    T    C        1      2        2 
   2  chr2_10242087     HPrz    T    C        1      2        2 
   2  chr2_10242087     ZBoe    T    C        0      0        2 
   2  chr2_10242087     ZGre    T    C        0      0        2 
   2  chr2_10242087     ZHar    T    C        0      0        2 
   2  chr2_10242087   Sample    T    C        0      0        2 
   2  chr2_10245213     AAsi    G    A        0      0        2 
   2  chr2_10245213     AKia    G    A        0      0        2 
   2  chr2_10245213     AOna    G    A        0      0        2 
   2  chr2_10245213     ASom    G    A        0      0        2 
   2  chr2_10245213     HCab    G    A        1      2        2 
   2  chr2_10245213     HPrz    G    A        1      2        2 
   2  chr2_10245213     ZBoe    G    A        0      0        2 
   2  chr2_10245213     ZGre    G    A        0      0        2 
   2  chr2_10245213     ZHar    G    A        0      0        2 
   2  chr2_10245213   Sample    G    A        0      0        2 
   2  chr2_10248029     AAsi    T    C        0      0        2 
   2  chr2_10248029     AKia    T    C        0      0        2 
   2  chr2_10248029     AOna    T    C        0      0        2 
   2  chr2_10248029     ASom    T    C        1      2        2 
   2  chr2_10248029     HCab    T    C        0      0        2 
   2  chr2_10248029     HPrz    T    C        0      0        2 
   2  chr2_10248029     ZBoe    T    C        0      0        2 
   2  chr2_10248029     ZGre    T    C        0      0        2 
   2  chr2_10248029     ZHar    T    C        0      0        2 
   2  chr2_10248029   Sample    T    C        1      2        2 
   2  chr2_10251313     AAsi    G    C        0      0        2 
   2  chr2_10251313     AKia    G    C        0      0        2 
   2  chr2_10251313     AOna    G    C        0      0        2 
   2  chr2_10251313     ASom    G    C        0      0        2 
   2  chr2_10251313     HCab    G    C        1      2        2 
   2  chr2_10251313     HPrz    G    C        1      2        2 
   2  chr2_10251313     ZBoe    G    C        0      0        2 
   2  chr2_10251313     ZGre    G    C        0      0        2 
   2  chr2_10251313     ZHar    G    C        0      0        2 
   2  chr2_10251313   Sample    G    C        0      0        2 
   2  chr2_10251796     AAsi    T    C        0      0        2 
   2  chr2_10251796     AKia    T    C        0      0        2 
   2  chr2_10251796     AOna    T    C        0      0        2 
   2  chr2_10251796     ASom    T    C        0      0        2 
   2  chr2_10251796     HCab    T    C        0      0        2 
   2  chr2_10251796     HPrz    T    C        0      0        2 
   2  chr2_10251796     ZBoe    T    C        0      0        2 
   2  chr2_10251796     ZGre    T    C        0      0        2 
   2  chr2_10251796     ZHar    T    C      0.5      1        2 
   2  chr2_10251796   Sample    T    C        0      0        2 
   2  chr2_10256818     AAsi    C    T        1      2        2 
   2  chr2_10256818     AKia    C    T        0      0        2 
   2  chr2_10256818     AOna    C    T        0      0        2 
   2  chr2_10256818     ASom    C    T        1      2        2 
   2  chr2_10256818     HCab    C    T        0      0        2 
   2  chr2_10256818     HPrz    C    T        0      0        2 
   2  chr2_10256818     ZBoe    C    T        0      0        2 
   2  chr2_10256818     ZGre    C    T        0      0        2 
   2  chr2_10256818     ZHar    C    T        0      0        2 
   2  chr2_10256818   Sample    C    T        1      2        2 
   2  chr2_10264890     AAsi    G    C        1      2        2 
   2  chr2_10264890     AKia    G    C        0      0        2 
   2  chr2_10264890     AOna    G    C        0      0        2 
   2  chr2_10264890     ASom    G    C        1      2        2 
   2  chr2_10264890     HCab    G    C        0      0        2 
   2  chr2_10264890     HPrz    G    C        0      0        2 
   2  chr2_10264890     ZBoe    G    C        0      0        2 
   2  chr2_10264890     ZGre    G    C        0      0        2 
   2  chr2_10264890     ZHar    G    C        0      0        2 
   2  chr2_10264890   Sample    G    C        1      2        2 
   2  chr2_10266914     AAsi    C    G        0      0        2 
   2  chr2_10266914     AKia    C    G        1      2        2 
   2  chr2_10266914     AOna    C    G        1      2        2 
   2  chr2_10266914     ASom    C    G        0      0        2 
   2  chr2_10266914     HCab    C    G        0      0        2 
   2  chr2_10266914     HPrz    C    G        0      0        2 
   2  chr2_10266914     ZBoe    C    G        0      0        2 
   2  chr2_10266914     ZGre    C    G        0      0        2 
   2  chr2_10266914     ZHar    C    G        0      0        2 
   2  chr2_10266914   Sample    C    G        0      0        2 
   2  chr2_10266915     AAsi    C    T        0      0        2 
   2  chr2_10266915     AKia    C    T        1      2        2 
   2  chr2_10266915     AOna    C    T        1      2        2 
   2  chr2_10266915     ASom    C    T        0      0        2 
   2  chr2_10266915     HCab    C    T        0      0        2 
   2  chr2_10266915     HPrz    C    T        0      0        2 
   2  chr2_10266915     ZBoe    C    T        0      0        2 
   2  chr2_10266915     ZGre    C    T        0      0        2 
   2  chr2_10266915     ZHar    C    T        0      0        2 
   2  chr2_10266915   Sample    C    T        0      0        2 
   2  chr2_10271899     AAsi    T    G        0      0        2 
   2  chr2_10271899     AKia    T    G        0      0        2 
   2  chr2_10271899     AOna    T    G        0      0        2 
   2  chr2_10271899     ASom    T    G        0      0        2 
   2  chr2_10271899     HCab    T    G        1      2        2 
   2  chr2_10271899     HPrz    T    G        1      2        2 
   2  chr2_10271899     ZBoe    T    G        0      0        2 
   2  chr2_10271899     ZGre    T    G        0      0        2 
   2  chr2_10271899     ZHar    T    G        0      0        2 
   2  chr2_10271899   Sample    T    G        0      0        2 
   2  chr2_10275408     AAsi    C    T        0      0        2 
   2  chr2_10275408     AKia    C    T        0      0        2 
   2  chr2_10275408     AOna    C    T        0      0        2 
   2  chr2_10275408     ASom    C    T        0      0        2 
   2  chr2_10275408     HCab    C    T        0      0        2 
   2  chr2_10275408     HPrz    C    T        0      0        2 
   2  chr2_10275408     ZBoe    C    T        0      0        2 
   2  chr2_10275408     ZGre    C    T        0      0        2 
   2  chr2_10275408     ZHar    C    T        1      2        2 
   2  chr2_10275408   Sample    C    T        0      0        2 
   2  chr2_10279721     AAsi    C    T        0      0        2 
   2  chr2_10279721     AKia    C    T        0      0        2 
   2  chr2_10279721     AOna    C    T        0      0        2 
   2  chr2_10279721     ASom    C    T        0      0        2 
   2  chr2_10279721     HCab    C    T        1      2        2 
   2  chr2_10279721     HPrz    C    T        1      2        2 
   2  chr2_10279721     ZBoe    C    T        0      0        2 
   2  chr2_10279721     ZGre    C    T        1      2        2 
   2  chr2_10279721     ZHar    C    T        0      0        2 
   2  chr2_10279721   Sample    C    T        0      0        2 
   2  chr2_10284310     AAsi    C    A        1      2        2 
   2  chr2_10284310     AKia    C    A        0      0        2 
   2  chr2_10284310     AOna    C    A      0.5      1        2 
   2  chr2_10284310     ASom    C    A        1      2        2 
   2  chr2_10284310     HCab    C    A        0      0        2 
   2  chr2_10284310     HPrz    C    A        0      0        2 
   2  chr2_10284310     ZBoe    C    A        1      2        2 
   2  chr2_10284310     ZGre    C    A        0      0        2 
   2  chr2_10284310     ZHar    C    A        0      0        2 
   2  chr2_10284310   Sample    C    A        1      2        2 
   2  chr2_10284836     AAsi    C    A        0      0        2 
   2  chr2_10284836     AKia    C    A        0      0        2 
   2  chr2_10284836     AOna    C    A      0.5      1        2 
   2  chr2_10284836     ASom    C    A        0      0        2 
   2  chr2_10284836     HCab    C    A        0      0        2 
   2  chr2_10284836     HPrz    C    A        0      0        2 
   2  chr2_10284836     ZBoe    C    A        0      0        2 
   2  chr2_10284836     ZGre    C    A        0      0        2 
   2  chr2_10284836     ZHar    C    A        0      0        2 
   2  chr2_10284836   Sample    C    A        0      0        2 
   2  chr2_10291349     AAsi    A    G        0      0        2 
   2  chr2_10291349     AKia    A    G        0      0        2 
   2  chr2_10291349     AOna    A    G        0      0        2 
   2  chr2_10291349     ASom    A    G        0      0        2 
   2  chr2_10291349     HCab    A    G        0      0        2 
   2  chr2_10291349     HPrz    A    G      0.5      1        2 
   2  chr2_10291349     ZBoe    A    G        0      0        2 
   2  chr2_10291349     ZGre    A    G        0      0        2 
   2  chr2_10291349     ZHar    A    G        0      0        2 
   2  chr2_10291349   Sample    A    G        0      0        2 
   2  chr2_10292755     AAsi    C    G        1      2        2 
   2  chr2_10292755     AKia    C    G        0      0        2 
   2  chr2_10292755     AOna    C    G        0      0        2 
   2  chr2_10292755     ASom    C    G        1      2        2 
   2  chr2_10292755     HCab    C    G        0      0        2 
   2  chr2_10292755     HPrz    C    G        0      0        2 
   2  chr2_10292755     ZBoe    C    G        0      0        2 
   2  chr2_10292755     ZGre    C    G        0      0        2 
   2  chr2_10292755     ZHar    C    G        0      0        2 
   2  chr2_10292755   Sample    C    G        1      2        2 
   2  chr2_10294762     AAsi    A    C        0      0        2 
   2  chr2_10294762     AKia    A    C        0      0        2 
   2  chr2_10294762     AOna    A    C        0      0        2 
   2  chr2_10294762     ASom    A    C        0      0        2 
   2  chr2_10294762     HCab    A    C        0      0        2 
   2  chr2_10294762     HPrz    A    C        0      0        2 
   2  chr2_10294762     ZBoe    A    C        0      0        2 
   2  chr2_10294762     ZGre    A    C      0.5      1        2 
   2  chr2_10294762     ZHar    A    C        0      0        2 
   2  chr2_10294762   Sample    A    C        0      0        2 
   2  chr2_10302474     AAsi    A    G        0      0        2 
   2  chr2_10302474     AKia    A    G        0      0        2 
   2  chr2_10302474     AOna    A    G        0      0        2 
   2  chr2_10302474     ASom    A    G        0      0        2 
   2  chr2_10302474     HCab    A    G        0      0        2 
   2  chr2_10302474     HPrz    A    G        0      0        2 
   2  chr2_10302474     ZBoe    A    G      0.5      1        2 
   2  chr2_10302474     ZGre    A    G        0      0        2 
   2  chr2_10302474     ZHar    A    G        0      0        2 
   2  chr2_10302474   Sample    A    G        0      0        2 
   2  chr2_10302921     AAsi    G    A        0      0        2 
   2  chr2_10302921     AKia    G    A        0      0        2 
   2  chr2_10302921     AOna    G    A        0      0        2 
   2  chr2_10302921     ASom    G    A        0      0        2 
   2  chr2_10302921     HCab    G    A        0      0        2 
   2  chr2_10302921     HPrz    G    A      0.5      1        2 
   2  chr2_10302921     ZBoe    G    A        0      0        2 
   2  chr2_10302921     ZGre    G    A        0      0        2 
   2  chr2_10302921     ZHar    G    A        0      0        2 
   2  chr2_10302921   Sample    G    A        0      0        2 
   2  chr2_10310962     AAsi    T    C        1      2        2 
   2  chr2_10310962     AKia    T    C        0      0        2 
   2  chr2_10310962     AOna    T    C        0      0        2 
   2  chr2_10310962     ASom    T    C        1      2        2 
   2  chr2_10310962     HCab    T    C        0      0        2 
   2  chr2_10310962     HPrz    T    C        0      0        2 
   2  chr2_10310962     ZBoe    T    C        0      0        2 
   2  chr2_10310962     ZGre    T    C        0      0        2 
   2  chr2_10310962     ZHar    T    C        0      0        2 
   2  chr2_10310962   Sample    T    C        1      2        2 
   2  chr2_10324960     AAsi    C    T        0      0        2 
   2  chr2_10324960     AKia    C    T        0      0        2 
   2  chr2_10324960     AOna    C    T        0      0        2 
   2  chr2_10324960     ASom    C    T        0      0        2 
   2  chr2_10324960     HCab    C    T        0      0        2 
   2  chr2_10324960     HPrz    C    T        0      0        2 
   2  chr2_10324960     ZBoe    C    T      0.5      1        2 
   2  chr2_10324960     ZGre    C    T        0      0        2 
   2  chr2_10324960     ZHar    C    T        0      0        2 
   2  chr2_10324960   Sample    C    T        0      0        2 
   2  chr2_10330286     AAsi    T    C        0      0        2 
   2  chr2_10330286     AKia    T    C        0      0        2 
   2  chr2_10330286     AOna    T    C        0      0        2 
   2  chr2_10330286     ASom    T    C        1      2        2 
   2  chr2_10330286     HCab    T    C        0      0        2 
   2  chr2_10330286     HPrz    T    C        0      0        2 
   2  chr2_10330286     ZBoe    T    C        0      0        2 
   2  chr2_10330286     ZGre    T    C        0      0        2 
   2  chr2_10330286     ZHar    T    C        0      0        2 
   2  chr2_10330286   Sample    T    C        0      0        2 
   2  chr2_10341960     AAsi    T    C        0      0        2 
   2  chr2_10341960     AKia    T    C        0      0        2 
   2  chr2_10341960     AOna    T    C        0      0        2 
   2  chr2_10341960     ASom    T    C        0      0        2 
   2  chr2_10341960     HCab    T    C        0      0        2 
   2  chr2_10341960     HPrz    T    C        0      0        2 
   2  chr2_10341960     ZBoe    T    C      0.5      1        2 
   2  chr2_10341960     ZGre    T    C        0      0        2 
   2  chr2_10341960     ZHar    T    C        0      0        2 
   2  chr2_10341960   Sample    T    C        0      0        2 
   2  chr2_10347299     AAsi    A    G        0      0        2 
   2  chr2_10347299     AKia    A    G        1      2        2 
   2  chr2_10347299     AOna    A    G      0.5      1        2 
   2  chr2_10347299     ASom    A    G        0      0        2 
   2  chr2_10347299     HCab    A    G        0      0        2 
   2  chr2_10347299     HPrz    A    G        0      0        2 
   2  chr2_10347299     ZBoe    A    G        0      0        2 
   2  chr2_10347299     ZGre    A    G        0      0        2 
   2  chr2_10347299     ZHar    A    G        0      0        2 
   2  chr2_10347299   Sample    A    G        0      0        2 
   2  chr2_10347473     AAsi    A    G        0      0        2 
   2  chr2_10347473     AKia    A    G        0      0        2 
   2  chr2_10347473     AOna    A    G        0      0        2 
   2  chr2_10347473     ASom    A    G        0      0        2 
   2  chr2_10347473     HCab    A    G        1      2        2 
   2  chr2_10347473     HPrz    A    G        1      2        2 
   2  chr2_10347473     ZBoe    A    G        0      0        2 
   2  chr2_10347473     ZGre    A    G        0      0        2 
   2  chr2_10347473     ZHar    A    G        0      0        2 
   2  chr2_10347473   Sample    A    G        0      0        2 
   2  chr2_10352932     AAsi    C    A        0      0        2 
   2  chr2_10352932     AKia    C    A        0      0        2 
   2  chr2_10352932     AOna    C    A        0      0        2 
   2  chr2_10352932     ASom    C    A        0      0        2 
   2  chr2_10352932     HCab    C    A        0      0        2 
   2  chr2_10352932     HPrz    C    A        0      0        2 
   2  chr2_10352932     ZBoe    C    A      0.5      1        2 
   2  chr2_10352932     ZGre    C    A        0      0        2 
   2  chr2_10352932     ZHar    C    A        0      0        2 
   2  chr2_10352932   Sample    C    A        0      0        2 
   2  chr2_10360760     AAsi    G    C        0      0        2 
   2  chr2_10360760     AKia    G    C        0      0        2 
   2  chr2_10360760     AOna    G    C        0      0        2 
   2  chr2_10360760     ASom    G    C        0      0        2 
   2  chr2_10360760     HCab    G    C        0      0        2 
   2  chr2_10360760     HPrz    G    C        0      0        2 
   2  chr2_10360760     ZBoe    G    C        0      0        2 
   2  chr2_10360760     ZGre    G    C        0      0        2 
   2  chr2_10360760     ZHar    G    C      0.5      1        2 
   2  chr2_10360760   Sample    G    C        0      0        2 
   2  chr2_10372760     AAsi    G    A        0      0        2 
   2  chr2_10372760     AKia    G    A        0      0        2 
   2  chr2_10372760     AOna    G    A        0      0        2 
   2  chr2_10372760     ASom    G    A        0      0        2 
   2  chr2_10372760     HCab    G    A        0      0        2 
   2  chr2_10372760     HPrz    G    A        0      0        2 
   2  chr2_10372760     ZBoe    G    A        0      0        2 
   2  chr2_10372760     ZGre    G    A        0      0        2 
   2  chr2_10372760     ZHar    G    A      0.5      1        2 
   2  chr2_10372760   Sample    G    A        0      0        2 
   2  chr2_10377860     AAsi    A    G        0      0        2 
   2  chr2_10377860     AKia    A    G        0      0        2 
   2  chr2_10377860     AOna    A    G        0      0        2 
   2  chr2_10377860     ASom    A    G        0      0        2 
   2  chr2_10377860     HCab    A    G        0      0        2 
   2  chr2_10377860     HPrz    A    G        0      0        2 
   2  chr2_10377860     ZBoe    A    G        0      0        2 
   2  chr2_10377860     ZGre    A    G        0      0        2 
   2  chr2_10377860     ZHar    A    G      0.5      1        2 
   2  chr2_10377860   Sample    A    G        0      0        2 
   2  chr2_10379213     AAsi    A    G        0      0        2 
   2  chr2_10379213     AKia    A    G        0      0        2 
   2  chr2_10379213     AOna    A    G        0      0        2 
   2  chr2_10379213     ASom    A    G        0      0        2 
   2  chr2_10379213     HCab    A    G        0      0        2 
   2  chr2_10379213     HPrz    A    G      0.5      1        2 
   2  chr2_10379213     ZBoe    A    G        0      0        2 
   2  chr2_10379213     ZGre    A    G        0      0        2 
   2  chr2_10379213     ZHar    A    G        0      0        2 
   2  chr2_10379213   Sample    A    G        0      0        2 
   2  chr2_10380655     AAsi    T    G        0      0        2 
   2  chr2_10380655     AKia    T    G        0      0        2 
   2  chr2_10380655     AOna    T    G        0      0        2 
   2  chr2_10380655     ASom    T    G        1      2        2 
   2  chr2_10380655     HCab    T    G        0      0        2 
   2  chr2_10380655     HPrz    T    G        0      0        2 
   2  chr2_10380655     ZBoe    T    G        0      0        2 
   2  chr2_10380655     ZGre    T    G        0      0        2 
   2  chr2_10380655     ZHar    T    G        0      0        2 
   2  chr2_10380655   Sample    T    G        0      0        2 
   2  chr2_10385637     AAsi    G    A        0      0        2 
   2  chr2_10385637     AKia    G    A        0      0        2 
   2  chr2_10385637     AOna    G    A        0      0        2 
   2  chr2_10385637     ASom    G    A        0      0        2 
   2  chr2_10385637     HCab    G    A        0      0        2 
   2  chr2_10385637     HPrz    G    A        0      0        2 
   2  chr2_10385637     ZBoe    G    A        0      0        2 
   2  chr2_10385637     ZGre    G    A        0      0        2 
   2  chr2_10385637     ZHar    G    A      0.5      1        2 
   2  chr2_10385637   Sample    G    A        0      0        2 
   2  chr2_10390086     AAsi    A    G        0      0        2 
   2  chr2_10390086     AKia    A    G        0      0        2 
   2  chr2_10390086     AOna    A    G        0      0        2 
   2  chr2_10390086     ASom    A    G        0      0        2 
   2  chr2_10390086     HCab    A    G        1      2        2 
   2  chr2_10390086     HPrz    A    G        1      2        2 
   2  chr2_10390086     ZBoe    A    G        0      0        2 
   2  chr2_10390086     ZGre    A    G        0      0        2 
   2  chr2_10390086     ZHar    A    G        0      0        2 
   2  chr2_10390086   Sample    A    G        0      0        2 
   2  chr2_10390232     AAsi    G    C        0      0        2 
   2  chr2_10390232     AKia    G    C        1      2        2 
   2  chr2_10390232     AOna    G    C      0.5      1        2 
   2  chr2_10390232     ASom    G    C        0      0        2 
   2  chr2_10390232     HCab    G    C        0      0        2 
   2  chr2_10390232     HPrz    G    C        0      0        2 
   2  chr2_10390232     ZBoe    G    C        0      0        2 
   2  chr2_10390232     ZGre    G    C        0      0        2 
   2  chr2_10390232     ZHar    G    C        0      0        2 
   2  chr2_10390232   Sample    G    C        0      0        2 
   2  chr2_10395892     AAsi    T    C        0      0        2 
   2  chr2_10395892     AKia    T    C        0      0        2 
   2  chr2_10395892     AOna    T    C        0      0        2 
   2  chr2_10395892     ASom    T    C        0      0        2 
   2  chr2_10395892     HCab    T    C        0      0        2 
   2  chr2_10395892     HPrz    T    C        0      0        2 
   2  chr2_10395892     ZBoe    T    C        0      0        2 
   2  chr2_10395892     ZGre    T    C        1      2        2 
   2  chr2_10395892     ZHar    T    C        0      0        2 
   2  chr2_10395892   Sample    T    C        0      0        2 
   2  chr2_10401701     AAsi    A    G        0      0        2 
   2  chr2_10401701     AKia    A    G        0      0        2 
   2  chr2_10401701     AOna    A    G        0      0        2 
   2  chr2_10401701     ASom    A    G        0      0        2 
   2  chr2_10401701     HCab    A    G        1      2        2 
   2  chr2_10401701     HPrz    A    G        1      2        2 
   2  chr2_10401701     ZBoe    A    G        0      0        2 
   2  chr2_10401701     ZGre    A    G        0      0        2 
   2  chr2_10401701     ZHar    A    G        0      0        2 
   2  chr2_10401701   Sample    A    G        0      0        2 
   2  chr2_10405647     AAsi    G    A        0      0        2 
   2  chr2_10405647     AKia    G    A        1      2        2 
   2  chr2_10405647     AOna    G    A        1      2        2 
   2  chr2_10405647     ASom    G    A        0      0        2 
   2  chr2_10405647     HCab    G    A        0      0        2 
   2  chr2_10405647     HPrz    G    A        0      0        2 
   2  chr2_10405647     ZBoe    G    A        0      0        2 
   2  chr2_10405647     ZGre    G    A        0      0        2 
   2  chr2_10405647     ZHar    G    A        0      0        2 
   2  chr2_10405647   Sample    G    A        0      0        2 
   2  chr2_10406287     AAsi    T    C        0      0        2 
   2  chr2_10406287     AKia    T    C        0      0        2 
   2  chr2_10406287     AOna    T    C      0.5      1        2 
   2  chr2_10406287     ASom    T    C        0      0        2 
   2  chr2_10406287     HCab    T    C        0      0        2 
   2  chr2_10406287     HPrz    T    C        0      0        2 
   2  chr2_10406287     ZBoe    T    C        0      0        2 
   2  chr2_10406287     ZGre    T    C        0      0        2 
   2  chr2_10406287     ZHar    T    C        0      0        2 
   2  chr2_10406287   Sample    T    C        0      0        2 
   2  chr2_10417888     AAsi    A    G        0      0        2 
   2  chr2_10417888     AKia    A    G        1      2        2 
   2  chr2_10417888     AOna    A    G      0.5      1        2 
   2  chr2_10417888     ASom    A    G        0      0        2 
   2  chr2_10417888     HCab    A    G        0      0        2 
   2  chr2_10417888     HPrz    A    G        0      0        2 
   2  chr2_10417888     ZBoe    A    G        0      0        2 
   2  chr2_10417888     ZGre    A    G        0      0        2 
   2  chr2_10417888     ZHar    A    G        0      0        2 
   2  chr2_10417888   Sample    A    G        0      0        2 
   2  chr2_10421959     AAsi    G    A        0      0        2 
   2  chr2_10421959     AKia    G    A        0      0        2 
   2  chr2_10421959     AOna    G    A        0      0        2 
   2  chr2_10421959     ASom    G    A        0      0        2 
   2  chr2_10421959     HCab    G    A        1      2        2 
   2  chr2_10421959     HPrz    G    A        1      2        2 
   2  chr2_10421959     ZBoe    G    A        0      0        2 
   2  chr2_10421959     ZGre    G    A        0      0        2 
   2  chr2_10421959     ZHar    G    A        0      0        2 
   2  chr2_10421959   Sample    G    A        0      0        2 
   2  chr2_10428902     AAsi    G    C        0      0        2 
   2  chr2_10428902     AKia    G    C        0      0        2 
   2  chr2_10428902     AOna    G    C        0      0        2 
   2  chr2_10428902     ASom    G    C        0      0        2 
   2  chr2_10428902     HCab    G    C        1      2        2 
   2  chr2_10428902     HPrz    G    C        1      2        2 
   2  chr2_10428902     ZBoe    G    C        0      0        2 
   2  chr2_10428902     ZGre    G    C        0      0        2 
   2  chr2_10428902     ZHar    G    C        0      0        2 
   2  chr2_10428902   Sample    G    C        0      0        2 
   2  chr2_10430676     AAsi    G    C      0.5      1        2 
   2  chr2_10430676     AKia    G    C        0      0        2 
   2  chr2_10430676     AOna    G    C        0      0        2 
   2  chr2_10430676     ASom    G    C        0      0        2 
   2  chr2_10430676     HCab    G    C        0      0        2 
   2  chr2_10430676     HPrz    G    C        0      0        2 
   2  chr2_10430676     ZBoe    G    C        0      0        2 
   2  chr2_10430676     ZGre    G    C        0      0        2 
   2  chr2_10430676     ZHar    G    C        0      0        2 
   2  chr2_10430676   Sample    G    C        1      2        2 
   2  chr2_10433923     AAsi    T    C        0      0        2 
   2  chr2_10433923     AKia    T    C        0      0        2 
   2  chr2_10433923     AOna    T    C        0      0        2 
   2  chr2_10433923     ASom    T    C        1      2        2 
   2  chr2_10433923     HCab    T    C        0      0        2 
   2  chr2_10433923     HPrz    T    C        0      0        2 
   2  chr2_10433923     ZBoe    T    C        0      0        2 
   2  chr2_10433923     ZGre    T    C        0      0        2 
   2  chr2_10433923     ZHar    T    C        0      0        2 
   2  chr2_10433923   Sample    T    C        0      0        2 
   2  chr2_10435019     AAsi    T    C        0      0        2 
   2  chr2_10435019     AKia    T    C        0      0        2 
   2  chr2_10435019     AOna    T    C        0      0        2 
   2  chr2_10435019     ASom    T    C        0      0        2 
   2  chr2_10435019     HCab    T    C        0      0        2 
   2  chr2_10435019     HPrz    T    C        0      0        2 
   2  chr2_10435019     ZBoe    T    C        0      0        2 
   2  chr2_10435019     ZGre    T    C        0      0        2 
   2  chr2_10435019     ZHar    T    C        1      2        2 
   2  chr2_10435019   Sample    T    C        0      0        2 
   2  chr2_10442194     AAsi    C    T        0      0        2 
   2  chr2_10442194     AKia    C    T        0      0        2 
   2  chr2_10442194     AOna    C    T      0.5      1        2 
   2  chr2_10442194     ASom    C    T        0      0        2 
   2  chr2_10442194     HCab    C    T        0      0        2 
   2  chr2_10442194     HPrz    C    T        0      0        2 
   2  chr2_10442194     ZBoe    C    T        0      0        2 
   2  chr2_10442194     ZGre    C    T        0      0        2 
   2  chr2_10442194     ZHar    C    T        0      0        2 
   2  chr2_10442194   Sample    C    T        0      0        2 
   2  chr2_10443264     AAsi    A    G        0      0        2 
   2  chr2_10443264     AKia    A    G        1      2        2 
   2  chr2_10443264     AOna    A    G        0      0        2 
   2  chr2_10443264     ASom    A    G        0      0        2 
   2  chr2_10443264     HCab    A    G        0      0        2 
   2  chr2_10443264     HPrz    A    G        0      0        2 
   2  chr2_10443264     ZBoe    A    G        0      0        2 
   2  chr2_10443264     ZGre    A    G        0      0        2 
   2  chr2_10443264     ZHar    A    G        0      0        2 
   2  chr2_10443264   Sample    A    G        0      0        2 
   2  chr2_10445528     AAsi    C    T        0      0        2 
   2  chr2_10445528     AKia    C    T        0      0        2 
   2  chr2_10445528     AOna    C    T        0      0        2 
   2  chr2_10445528     ASom    C    T        0      0        2 
   2  chr2_10445528     HCab    C    T        1      2        2 
   2  chr2_10445528     HPrz    C    T        1      2        2 
   2  chr2_10445528     ZBoe    C    T        0      0        2 
   2  chr2_10445528     ZGre    C    T        0      0        2 
   2  chr2_10445528     ZHar    C    T        0      0        2 
   2  chr2_10445528   Sample    C    T        0      0        2 
   2  chr2_10449527     AAsi    A    G        0      0        2 
   2  chr2_10449527     AKia    A    G        0      0        2 
   2  chr2_10449527     AOna    A    G        0      0        2 
   2  chr2_10449527     ASom    A    G        0      0        2 
   2  chr2_10449527     HCab    A    G        1      2        2 
   2  chr2_10449527     HPrz    A    G        1      2        2 
   2  chr2_10449527     ZBoe    A    G        0      0        2 
   2  chr2_10449527     ZGre    A    G        0      0        2 
   2  chr2_10449527     ZHar    A    G        0      0        2 
   2  chr2_10449527   Sample    A    G        0      0        2 
   2  chr2_10461774     AAsi    T    C        0      0        2 
   2  chr2_10461774     AKia    T    C        0      0        2 
   2  chr2_10461774     AOna    T    C        0      0        2 
   2  chr2_10461774     ASom    T    C        0      0        2 
   2  chr2_10461774     HCab    T    C        1      2        2 
   2  chr2_10461774     HPrz    T    C        1      2        2 
   2  chr2_10461774     ZBoe    T    C        0      0        2 
   2  chr2_10461774     ZGre    T    C        0      0        2 
   2  chr2_10461774     ZHar    T    C        0      0        2 
   2  chr2_10461774   Sample    T    C        0      0        2 
   2  chr2_10461981     AAsi    T    C        0      0        2 
   2  chr2_10461981     AKia    T    C        0      0        2 
   2  chr2_10461981     AOna    T    C        0      0        2 
   2  chr2_10461981     ASom    T    C        0      0        2 
   2  chr2_10461981     HCab    T    C        0      0        2 
   2  chr2_10461981     HPrz    T    C        0      0        2 
   2  chr2_10461981     ZBoe    T    C      0.5      1        2 
   2  chr2_10461981     ZGre    T    C        1      2        2 
   2  chr2_10461981     ZHar    T    C        0      0        2 
   2  chr2_10461981   Sample    T    C        0      0        2 
   2  chr2_10463699     AAsi    C    T        0      0        2 
   2  chr2_10463699     AKia    C    T        0      0        2 
   2  chr2_10463699     AOna    C    T        0      0        2 
   2  chr2_10463699     ASom    C    T        0      0        2 
   2  chr2_10463699     HCab    C    T      0.5      1        2 
   2  chr2_10463699     HPrz    C    T        1      2        2 
   2  chr2_10463699     ZBoe    C    T        0      0        2 
   2  chr2_10463699     ZGre    C    T        0      0        2 
   2  chr2_10463699     ZHar    C    T        0      0        2 
   2  chr2_10463699   Sample    C    T        0      0        2 
   2  chr2_10470933     AAsi    T    C        0      0        2 
   2  chr2_10470933     AKia    T    C        0      0        2 
   2  chr2_10470933     AOna    T    C        0      0        2 
   2  chr2_10470933     ASom    T    C        0      0        2 
   2  chr2_10470933     HCab    T    C        1      2        2 
   2  chr2_10470933     HPrz    T    C        1      2        2 
   2  chr2_10470933     ZBoe    T    C        0      0        2 
   2  chr2_10470933     ZGre    T    C        0      0        2 
   2  chr2_10470933     ZHar    T    C        0      0        2 
   2  chr2_10470933   Sample    T    C        0      0        2 
   2  chr2_10473816     AAsi    G    A        0      0        2 
   2  chr2_10473816     AKia    G    A        0      0        2 
   2  chr2_10473816     AOna    G    A        0      0        2 
   2  chr2_10473816     ASom    G    A        0      0        2 
   2  chr2_10473816     HCab    G    A        0      0        2 
   2  chr2_10473816     HPrz    G    A        0      0        2 
   2  chr2_10473816     ZBoe    G    A      0.5      1        2 
   2  chr2_10473816     ZGre    G    A        0      0        2 
   2  chr2_10473816     ZHar    G    A        0      0        2 
   2  chr2_10473816   Sample    G    A        0      0        2 
   2  chr2_10496505     AAsi    A    G        0      0        2 
   2  chr2_10496505     AKia    A    G        0      0        2 
   2  chr2_10496505     AOna    A    G        0      0        2 
   2  chr2_10496505     ASom    A    G        0      0        2 
   2  chr2_10496505     HCab    A    G        0      0        2 
   2  chr2_10496505     HPrz    A    G        0      0        2 
   2  chr2_10496505     ZBoe    A    G        0      0        2 
   2  chr2_10496505     ZGre    A    G        1      2        2 
   2  chr2_10496505     ZHar    A    G        0      0        2 
   2  chr2_10496505   Sample    A    G        0      0        2 
   2  chr2_10502750     AAsi    A    T        1      2        2 
   2  chr2_10502750     AKia    A    T        0      0        2 
   2  chr2_10502750     AOna    A    T        0      0        2 
   2  chr2_10502750     ASom    A    T        1      2        2 
   2  chr2_10502750     HCab    A    T        0      0        2 
   2  chr2_10502750     HPrz    A    T        0      0        2 
   2  chr2_10502750     ZBoe    A    T        0      0        2 
   2  chr2_10502750     ZGre    A    T        0      0        2 
   2  chr2_10502750     ZHar    A    T        0      0        2 
   2  chr2_10502750   Sample    A    T        1      2        2 
   2  chr2_10504773     AAsi    T    C        0      0        2 
   2  chr2_10504773     AKia    T    C        0      0        2 
   2  chr2_10504773     AOna    T    C      0.5      1        2 
   2  chr2_10504773     ASom    T    C        0      0        2 
   2  chr2_10504773     HCab    T    C        0      0        2 
   2  chr2_10504773     HPrz    T    C        0      0        2 
   2  chr2_10504773     ZBoe    T    C        0      0        2 
   2  chr2_10504773     ZGre    T    C        0      0        2 
   2  chr2_10504773     ZHar    T    C        0      0        2 
   2  chr2_10504773   Sample    T    C        0      0        2 
   2  chr2_10507775     AAsi    T    A        0      0        2 
   2  chr2_10507775     AKia    T    A        0      0        2 
   2  chr2_10507775     AOna    T    A        0      0        2 
   2  chr2_10507775     ASom    T    A        0      0        2 
   2  chr2_10507775     HCab    T    A        0      0        2 
   2  chr2_10507775     HPrz    T    A        0      0        2 
   2  chr2_10507775     ZBoe    T    A        0      0        2 
   2  chr2_10507775     ZGre    T    A      0.5      1        2 
   2  chr2_10507775     ZHar    T    A        0      0        2 
   2  chr2_10507775   Sample    T    A        0      0        2 
   2  chr2_10510066     AAsi    T    C        0      0        2 
   2  chr2_10510066     AKia    T    C        1      2        2 
   2  chr2_10510066     AOna    T    C        0      0        2 
   2  chr2_10510066     ASom    T    C        0      0        2 
   2  chr2_10510066     HCab    T    C        0      0        2 
   2  chr2_10510066     HPrz    T    C        0      0        2 
   2  chr2_10510066     ZBoe    T    C        0      0        2 
   2  chr2_10510066     ZGre    T    C        0      0        2 
   2  chr2_10510066     ZHar    T    C        0      0        2 
   2  chr2_10510066   Sample    T    C        0      0        2 
   2  chr2_10510304     AAsi    C    T        0      0        2 
   2  chr2_10510304     AKia    C    T        0      0        2 
   2  chr2_10510304     AOna    C    T        0      0        2 
   2  chr2_10510304     ASom    C    T        0      0        2 
   2  chr2_10510304     HCab    C    T        1      2        2 
   2  chr2_10510304     HPrz    C    T        1      2        2 
   2  chr2_10510304     ZBoe    C    T        0      0        2 
   2  chr2_10510304     ZGre    C    T        0      0        2 
   2  chr2_10510304     ZHar    C    T        0      0        2 
   2  chr2_10510304   Sample    C    T        0      0        2 
   2  chr2_10511793     AAsi    A    G        1      2        2 
   2  chr2_10511793     AKia    A    G        0      0        2 
   2  chr2_10511793     AOna    A    G        0      0        2 
   2  chr2_10511793     ASom    A    G        1      2        2 
   2  chr2_10511793     HCab    A    G        0      0        2 
   2  chr2_10511793     HPrz    A    G        0      0        2 
   2  chr2_10511793     ZBoe    A    G        0      0        2 
   2  chr2_10511793     ZGre    A    G        0      0        2 
   2  chr2_10511793     ZHar    A    G        0      0        2 
   2  chr2_10511793   Sample    A    G        0      0        2 
   2  chr2_10512908     AAsi    C    T        0      0        2 
   2  chr2_10512908     AKia    C    T        0      0        2 
   2  chr2_10512908     AOna    C    T        0      0        2 
   2  chr2_10512908     ASom    C    T        0      0        2 
   2  chr2_10512908     HCab    C    T        0      0        2 
   2  chr2_10512908     HPrz    C    T        0      0        2 
   2  chr2_10512908     ZBoe    C    T        1      2        2 
   2  chr2_10512908     ZGre    C    T        0      0        2 
   2  chr2_10512908     ZHar    C    T        1      2        2 
   2  chr2_10512908   Sample    C    T        0      0        2 
   2  chr2_10522524     AAsi    G    T        0      0        2 
   2  chr2_10522524     AKia    G    T        1      2        2 
   2  chr2_10522524     AOna    G    T        0      0        2 
   2  chr2_10522524     ASom    G    T        0      0        2 
   2  chr2_10522524     HCab    G    T        0      0        2 
   2  chr2_10522524     HPrz    G    T        0      0        2 
   2  chr2_10522524     ZBoe    G    T        0      0        2 
   2  chr2_10522524     ZGre    G    T        0      0        2 
   2  chr2_10522524     ZHar    G    T        0      0        2 
   2  chr2_10522524   Sample    G    T        0      0        2 
   2  chr2_10524442     AAsi    C    T        0      0        2 
   2  chr2_10524442     AKia    C    T        0      0        2 
   2  chr2_10524442     AOna    C    T        0      0        2 
   2  chr2_10524442     ASom    C    T        0      0        2 
   2  chr2_10524442     HCab    C    T        0      0        2 
   2  chr2_10524442     HPrz    C    T        0      0        2 
   2  chr2_10524442     ZBoe    C    T        0      0        2 
   2  chr2_10524442     ZGre    C    T      0.5      1        2 
   2  chr2_10524442     ZHar    C    T        0      0        2 
   2  chr2_10524442   Sample    C    T        0      0        2 
   2  chr2_10525809     AAsi    C    T        0      0        2 
   2  chr2_10525809     AKia    C    T        0      0        2 
   2  chr2_10525809     AOna    C    T      0.5      1        2 
   2  chr2_10525809     ASom    C    T        0      0        2 
   2  chr2_10525809     HCab    C    T        0      0        2 
   2  chr2_10525809     HPrz    C    T        0      0        2 
   2  chr2_10525809     ZBoe    C    T        0      0        2 
   2  chr2_10525809     ZGre    C    T        0      0        2 
   2  chr2_10525809     ZHar    C    T        0      0        2 
   2  chr2_10525809   Sample    C    T        0      0        2 
   2  chr2_10539005     AAsi    T    C        0      0        2 
   2  chr2_10539005     AKia    T    C        1      2        2 
   2  chr2_10539005     AOna    T    C        0      0        2 
   2  chr2_10539005     ASom    T    C        0      0        2 
   2  chr2_10539005     HCab    T    C        0      0        2 
   2  chr2_10539005     HPrz    T    C        0      0        2 
   2  chr2_10539005     ZBoe    T    C        0      0        2 
   2  chr2_10539005     ZGre    T    C        0      0        2 
   2  chr2_10539005     ZHar    T    C        0      0        2 
   2  chr2_10539005   Sample    T    C        0      0        2 
   2  chr2_10539122     AAsi    C    T        0      0        2 
   2  chr2_10539122     AKia    C    T        0      0        2 
   2  chr2_10539122     AOna    C    T        0      0        2 
   2  chr2_10539122     ASom    C    T        0      0        2 
   2  chr2_10539122     HCab    C    T        1      2        2 
   2  chr2_10539122     HPrz    C    T        1      2        2 
   2  chr2_10539122     ZBoe    C    T        0      0        2 
   2  chr2_10539122     ZGre    C    T        0      0        2 
   2  chr2_10539122     ZHar    C    T        0      0        2 
   2  chr2_10539122   Sample    C    T        0      0        2 
   2  chr2_10546868     AAsi    T    C        0      0        2 
   2  chr2_10546868     AKia    T    C        0      0        2 
   2  chr2_10546868     AOna    T    C        0      0        2 
   2  chr2_10546868     ASom    T    C        0      0        2 
   2  chr2_10546868     HCab    T    C        0      0        2 
   2  chr2_10546868     HPrz    T    C        0      0        2 
   2  chr2_10546868     ZBoe    T    C      0.5      1        2 
   2  chr2_10546868     ZGre    T    C        0      0        2 
   2  chr2_10546868     ZHar    T    C        0      0        2 
   2  chr2_10546868   Sample    T    C        0      0        2 
   2  chr2_10551896     AAsi    T    G        0      0        2 
   2  chr2_10551896     AKia    T    G        0      0        2 
   2  chr2_10551896     AOna    T    G        0      0        2 
   2  chr2_10551896     ASom    T    G        0      0        2 
   2  chr2_10551896     HCab    T    G        0      0        2 
   2  chr2_10551896     HPrz    T    G        0      0        2 
   2  chr2_10551896     ZBoe    T    G      0.5      1        2 
   2  chr2_10551896     ZGre    T    G        0      0        2 
   2  chr2_10551896     ZHar    T    G        0      0        2 
   2  chr2_10551896   Sample    T    G        0      0        2 
   2  chr2_10557549     AAsi    G    A        1      2        2 
   2  chr2_10557549     AKia    G    A        0      0        2 
   2  chr2_10557549     AOna    G    A        0      0        2 
   2  chr2_10557549     ASom    G    A        1      2        2 
   2  chr2_10557549     HCab    G    A        0      0        2 
   2  chr2_10557549     HPrz    G    A        0      0        2 
   2  chr2_10557549     ZBoe    G    A        0      0        2 
   2  chr2_10557549     ZGre    G    A        0      0        2 
   2  chr2_10557549     ZHar    G    A        0      0        2 
   2  chr2_10557549   Sample    G    A        1      2        2 
   2  chr2_10560139     AAsi    A    G        0      0        2 
   2  chr2_10560139     AKia    A    G      0.5      1        2 
   2  chr2_10560139     AOna    A    G        0      0        2 
   2  chr2_10560139     ASom    A    G        0      0        2 
   2  chr2_10560139     HCab    A    G        0      0        2 
   2  chr2_10560139     HPrz    A    G        0      0        2 
   2  chr2_10560139     ZBoe    A    G        0      0        2 
   2  chr2_10560139     ZGre    A    G        0      0        2 
   2  chr2_10560139     ZHar    A    G        0      0        2 
   2  chr2_10560139   Sample    A    G        0      0        2 
   2  chr2_10562202     AAsi    G    A        0      0        2 
   2  chr2_10562202     AKia    G    A        0      0        2 
   2  chr2_10562202     AOna    G    A        0      0        2 
   2  chr2_10562202     ASom    G    A        0      0        2 
   2  chr2_10562202     HCab    G    A        0      0        2 
   2  chr2_10562202     HPrz    G    A        0      0        2 
   2  chr2_10562202     ZBoe    G    A        0      0        2 
   2  chr2_10562202     ZGre    G    A        0      0        2 
   2  chr2_10562202     ZHar    G    A        1      2        2 
   2  chr2_10562202   Sample    G    A        0      0        2 
   2  chr2_10564002     AAsi    A    G        0      0        2 
   2  chr2_10564002     AKia    A    G        0      0        2 
   2  chr2_10564002     AOna    A    G        0      0        2 
   2  chr2_10564002     ASom    A    G        0      0        2 
   2  chr2_10564002     HCab    A    G        0      0        2 
   2  chr2_10564002     HPrz    A    G        0      0        2 
   2  chr2_10564002     ZBoe    A    G      0.5      1        2 
   2  chr2_10564002     ZGre    A    G        0      0        2 
   2  chr2_10564002     ZHar    A    G        0      0        2 
   2  chr2_10564002   Sample    A    G        0      0        2 
   2  chr2_10564248     AAsi    C    G        0      0        2 
   2  chr2_10564248     AKia    C    G        1      2        2 
   2  chr2_10564248     AOna    C    G        0      0        2 
   2  chr2_10564248     ASom    C    G        0      0        2 
   2  chr2_10564248     HCab    C    G        0      0        2 
   2  chr2_10564248     HPrz    C    G        0      0        2 
   2  chr2_10564248     ZBoe    C    G        0      0        2 
   2  chr2_10564248     ZGre    C    G        0      0        2 
   2  chr2_10564248     ZHar    C    G        0      0        2 
   2  chr2_10564248   Sample    C    G        0      0        2 
   2  chr2_10564996     AAsi    A    C        0      0        2 
   2  chr2_10564996     AKia    A    C        0      0        2 
   2  chr2_10564996     AOna    A    C        0      0        2 
   2  chr2_10564996     ASom    A    C        1      2        2 
   2  chr2_10564996     HCab    A    C        0      0        2 
   2  chr2_10564996     HPrz    A    C        0      0        2 
   2  chr2_10564996     ZBoe    A    C        0      0        2 
   2  chr2_10564996     ZGre    A    C        0      0        2 
   2  chr2_10564996     ZHar    A    C        0      0        2 
   2  chr2_10564996   Sample    A    C        0      0        2 
   2  chr2_10566152     AAsi    C    T        0      0        2 
   2  chr2_10566152     AKia    C    T        0      0        2 
   2  chr2_10566152     AOna    C    T        0      0        2 
   2  chr2_10566152     ASom    C    T        0      0        2 
   2  chr2_10566152     HCab    C    T        0      0        2 
   2  chr2_10566152     HPrz    C    T        0      0        2 
   2  chr2_10566152     ZBoe    C    T        0      0        2 
   2  chr2_10566152     ZGre    C    T      0.5      1        2 
   2  chr2_10566152     ZHar    C    T        0      0        2 
   2  chr2_10566152   Sample    C    T        0      0        2 
   2  chr2_10566408     AAsi    C    T        0      0        2 
   2  chr2_10566408     AKia    C    T        0      0        2 
   2  chr2_10566408     AOna    C    T      0.5      1        2 
   2  chr2_10566408     ASom    C    T        0      0        2 
   2  chr2_10566408     HCab    C    T        0      0        2 
   2  chr2_10566408     HPrz    C    T        0      0        2 
   2  chr2_10566408     ZBoe    C    T        0      0        2 
   2  chr2_10566408     ZGre    C    T        0      0        2 
   2  chr2_10566408     ZHar    C    T        0      0        2 
   2  chr2_10566408   Sample    C    T        0      0        2 
   2  chr2_10566901     AAsi    A    T        0      0        2 
   2  chr2_10566901     AKia    A    T        0      0        2 
   2  chr2_10566901     AOna    A    T        0      0        2 
   2  chr2_10566901     ASom    A    T        1      2        2 
   2  chr2_10566901     HCab    A    T        0      0        2 
   2  chr2_10566901     HPrz    A    T        0      0        2 
   2  chr2_10566901     ZBoe    A    T        0      0        2 
   2  chr2_10566901     ZGre    A    T        0      0        2 
   2  chr2_10566901     ZHar    A    T        0      0        2 
   2  chr2_10566901   Sample    A    T        0      0        2 
   2  chr2_10568115     AAsi    C    T        0      0        2 
   2  chr2_10568115     AKia    C    T        0      0        2 
   2  chr2_10568115     AOna    C    T      0.5      1        2 
   2  chr2_10568115     ASom    C    T        0      0        2 
   2  chr2_10568115     HCab    C    T        0      0        2 
   2  chr2_10568115     HPrz    C    T        0      0        2 
   2  chr2_10568115     ZBoe    C    T        0      0        2 
   2  chr2_10568115     ZGre    C    T        0      0        2 
   2  chr2_10568115     ZHar    C    T        0      0        2 
   2  chr2_10568115   Sample    C    T        0      0        2 
   2  chr2_10569347     AAsi    G    T        0      0        2 
   2  chr2_10569347     AKia    G    T        0      0        2 
   2  chr2_10569347     AOna    G    T        0      0        2 
   2  chr2_10569347     ASom    G    T        0      0        2 
   2  chr2_10569347     HCab    G    T        0      0        2 
   2  chr2_10569347     HPrz    G    T        0      0        2 
   2  chr2_10569347     ZBoe    G    T      0.5      1        2 
   2  chr2_10569347     ZGre    G    T        0      0        2 
   2  chr2_10569347     ZHar    G    T        1      2        2 
   2  chr2_10569347   Sample    G    T        0      0        2 
   2  chr2_10571102     AAsi    A    G        0      0        2 
   2  chr2_10571102     AKia    A    G        0      0        2 
   2  chr2_10571102     AOna    A    G      0.5      1        2 
   2  chr2_10571102     ASom    A    G        0      0        2 
   2  chr2_10571102     HCab    A    G        0      0        2 
   2  chr2_10571102     HPrz    A    G        0      0        2 
   2  chr2_10571102     ZBoe    A    G        0      0        2 
   2  chr2_10571102     ZGre    A    G        0      0        2 
   2  chr2_10571102     ZHar    A    G        0      0        2 
   2  chr2_10571102   Sample    A    G        0      0        2 
   2  chr2_10579412     AAsi    T    C      0.5      1        2 
   2  chr2_10579412     AKia    T    C        0      0        2 
   2  chr2_10579412     AOna    T    C        0      0        2 
   2  chr2_10579412     ASom    T    C        0      0        2 
   2  chr2_10579412     HCab    T    C        0      0        2 
   2  chr2_10579412     HPrz    T    C        0      0        2 
   2  chr2_10579412     ZBoe    T    C        0      0        2 
   2  chr2_10579412     ZGre    T    C        0      0        2 
   2  chr2_10579412     ZHar    T    C        0      0        2 
   2  chr2_10579412   Sample    T    C        0      0        2 
   2  chr2_10586996     AAsi    T    C        1      2        2 
   2  chr2_10586996     AKia    T    C        0      0        2 
   2  chr2_10586996     AOna    T    C        0      0        2 
   2  chr2_10586996     ASom    T    C        1      2        2 
   2  chr2_10586996     HCab    T    C        0      0        2 
   2  chr2_10586996     HPrz    T    C        0      0        2 
   2  chr2_10586996     ZBoe    T    C        0      0        2 
   2  chr2_10586996     ZGre    T    C        0      0        2 
   2  chr2_10586996     ZHar    T    C        0      0        2 
   2  chr2_10586996   Sample    T    C        1      2        2 
   2  chr2_10588010     AAsi    C    T        0      0        2 
   2  chr2_10588010     AKia    C    T        0      0        2 
   2  chr2_10588010     AOna    C    T        0      0        2 
   2  chr2_10588010     ASom    C    T        0      0        2 
   2  chr2_10588010     HCab    C    T      0.5      1        2 
   2  chr2_10588010     HPrz    C    T        0      0        2 
   2  chr2_10588010     ZBoe    C    T        0      0        2 
   2  chr2_10588010     ZGre    C    T        0      0        2 
   2  chr2_10588010     ZHar    C    T        0      0        2 
   2  chr2_10588010   Sample    C    T        0      0        2 
   2  chr2_10589801     AAsi    G    A        0      0        2 
   2  chr2_10589801     AKia    G    A        0      0        2 
   2  chr2_10589801     AOna    G    A        0      0        2 
   2  chr2_10589801     ASom    G    A        0      0        2 
   2  chr2_10589801     HCab    G    A        0      0        2 
   2  chr2_10589801     HPrz    G    A        0      0        2 
   2  chr2_10589801     ZBoe    G    A        1      2        2 
   2  chr2_10589801     ZGre    G    A        0      0        2 
   2  chr2_10589801     ZHar    G    A        0      0        2 
   2  chr2_10589801   Sample    G    A        0      0        2 
   2  chr2_10592272     AAsi    C    A        0      0        2 
   2  chr2_10592272     AKia    C    A        0      0        2 
   2  chr2_10592272     AOna    C    A        0      0        2 
   2  chr2_10592272     ASom    C    A        0      0        2 
   2  chr2_10592272     HCab    C    A        0      0        2 
   2  chr2_10592272     HPrz    C    A        0      0        2 
   2  chr2_10592272     ZBoe    C    A        1      2        2 
   2  chr2_10592272     ZGre    C    A        0      0        2 
   2  chr2_10592272     ZHar    C    A        0      0        2 
   2  chr2_10592272   Sample    C    A        0      0        2 
   2  chr2_10596327     AAsi    C    T        0      0        2 
   2  chr2_10596327     AKia    C    T        0      0        2 
   2  chr2_10596327     AOna    C    T        0      0        2 
   2  chr2_10596327     ASom    C    T        0      0        2 
   2  chr2_10596327     HCab    C    T      0.5      1        2 
   2  chr2_10596327     HPrz    C    T        0      0        2 
   2  chr2_10596327     ZBoe    C    T        0      0        2 
   2  chr2_10596327     ZGre    C    T        0      0        2 
   2  chr2_10596327     ZHar    C    T        0      0        2 
   2  chr2_10596327   Sample    C    T        0      0        2 
   2  chr2_10596528     AAsi    A    T        0      0        2 
   2  chr2_10596528     AKia    A    T        0      0        2 
   2  chr2_10596528     AOna    A    T        0      0        2 
   2  chr2_10596528     ASom    A    T        0      0        2 
   2  chr2_10596528     HCab    A    T        1      2        2 
   2  chr2_10596528     HPrz    A    T        1      2        2 
   2  chr2_10596528     ZBoe    A    T        0      0        2 
   2  chr2_10596528     ZGre    A    T        0      0        2 
   2  chr2_10596528     ZHar    A    T        0      0        2 
   2  chr2_10596528   Sample    A    T        0      0        2 
   2  chr2_10600746     AAsi    A    G        0      0        2 
   2  chr2_10600746     AKia    A    G        0      0        2 
   2  chr2_10600746     AOna    A    G        0      0        2 
   2  chr2_10600746     ASom    A    G        0      0        2 
   2  chr2_10600746     HCab    A    G        1      2        2 
   2  chr2_10600746     HPrz    A    G        1      2        2 
   2  chr2_10600746     ZBoe    A    G        0      0        2 
   2  chr2_10600746     ZGre    A    G        0      0        2 
   2  chr2_10600746     ZHar    A    G        0      0        2 
   2  chr2_10600746   Sample    A    G        0      0        2 
   2  chr2_10600787     AAsi    A    T        0      0        2 
   2  chr2_10600787     AKia    A    T      0.5      1        2 
   2  chr2_10600787     AOna    A    T        0      0        2 
   2  chr2_10600787     ASom    A    T        0      0        2 
   2  chr2_10600787     HCab    A    T        0      0        2 
   2  chr2_10600787     HPrz    A    T        0      0        2 
   2  chr2_10600787     ZBoe    A    T        0      0        2 
   2  chr2_10600787     ZGre    A    T        0      0        2 
   2  chr2_10600787     ZHar    A    T        0      0        2 
   2  chr2_10600787   Sample    A    T        0      0        2 
   2  chr2_10601469     AAsi    A    G        1      2        2 
   2  chr2_10601469     AKia    A    G        0      0        2 
   2  chr2_10601469     AOna    A    G        0      0        2 
   2  chr2_10601469     ASom    A    G        1      2        2 
   2  chr2_10601469     HCab    A    G        1      2        2 
   2  chr2_10601469     HPrz    A    G        1      2        2 
   2  chr2_10601469     ZBoe    A    G        0      0        2 
   2  chr2_10601469     ZGre    A    G        0      0        2 
   2  chr2_10601469     ZHar    A    G        0      0        2 
   2  chr2_10601469   Sample    A    G        1      2        2 
   2  chr2_10603321     AAsi    C    T        0      0        2 
   2  chr2_10603321     AKia    C    T        0      0        2 
   2  chr2_10603321     AOna    C    T        0      0        2 
   2  chr2_10603321     ASom    C    T        0      0        2 
   2  chr2_10603321     HCab    C    T        0      0        2 
   2  chr2_10603321     HPrz    C    T        0      0        2 
   2  chr2_10603321     ZBoe    C    T        0      0        2 
   2  chr2_10603321     ZGre    C    T        0      0        2 
   2  chr2_10603321     ZHar    C    T        1      2        2 
   2  chr2_10603321   Sample    C    T        0      0        2 
   2  chr2_10606377     AAsi    T    C        0      0        2 
   2  chr2_10606377     AKia    T    C        0      0        2 
   2  chr2_10606377     AOna    T    C        0      0        2 
   2  chr2_10606377     ASom    T    C        0      0        2 
   2  chr2_10606377     HCab    T    C      0.5      1        2 
   2  chr2_10606377     HPrz    T    C        0      0        2 
   2  chr2_10606377     ZBoe    T    C        0      0        2 
   2  chr2_10606377     ZGre    T    C        0      0        2 
   2  chr2_10606377     ZHar    T    C        0      0        2 
   2  chr2_10606377   Sample    T    C        0      0        2 
   2  chr2_10606912     AAsi    C    G        0      0        2 
   2  chr2_10606912     AKia    C    G        0      0        2 
   2  chr2_10606912     AOna    C    G        0      0        2 
   2  chr2_10606912     ASom    C    G        0      0        2 
   2  chr2_10606912     HCab    C    G      0.5      1        2 
   2  chr2_10606912     HPrz    C    G        1      2        2 
   2  chr2_10606912     ZBoe    C    G        0      0        2 
   2  chr2_10606912     ZGre    C    G        0      0        2 
   2  chr2_10606912     ZHar    C    G        0      0        2 
   2  chr2_10606912   Sample    C    G        0      0        2 
   2  chr2_10609981     AAsi    A    G        0      0        2 
   2  chr2_10609981     AKia    A    G        0      0        2 
   2  chr2_10609981     AOna    A    G        0      0        2 
   2  chr2_10609981     ASom    A    G        0      0        2 
   2  chr2_10609981     HCab    A    G        0      0        2 
   2  chr2_10609981     HPrz    A    G        0      0        2 
   2  chr2_10609981     ZBoe    A    G        1      2        2 
   2  chr2_10609981     ZGre    A    G        0      0        2 
   2  chr2_10609981     ZHar    A    G        1      2        2 
   2  chr2_10609981   Sample    A    G        0      0        2 
   2  chr2_10618354     AAsi    C    T        0      0        2 
   2  chr2_10618354     AKia    C    T        0      0        2 
   2  chr2_10618354     AOna    C    T        0      0        2 
   2  chr2_10618354     ASom    C    T        0      0        2 
   2  chr2_10618354     HCab    C    T      0.5      1        2 
   2  chr2_10618354     HPrz    C    T        0      0        2 
   2  chr2_10618354     ZBoe    C    T        0      0        2 
   2  chr2_10618354     ZGre    C    T        0      0        2 
   2  chr2_10618354     ZHar    C    T        0      0        2 
   2  chr2_10618354   Sample    C    T        0      0        2 
   2  chr2_10619124     AAsi    T    C        0      0        2 
   2  chr2_10619124     AKia    T    C      0.5      1        2 
   2  chr2_10619124     AOna    T    C        0      0        2 
   2  chr2_10619124     ASom    T    C        0      0        2 
   2  chr2_10619124     HCab    T    C        0      0        2 
   2  chr2_10619124     HPrz    T    C        0      0        2 
   2  chr2_10619124     ZBoe    T    C        0      0        2 
   2  chr2_10619124     ZGre    T    C        0      0        2 
   2  chr2_10619124     ZHar    T    C        0      0        2 
   2  chr2_10619124   Sample    T    C        0      0        2 
   2  chr2_10620733     AAsi    C    T        0      0        2 
   2  chr2_10620733     AKia    C    T        0      0        2 
   2  chr2_10620733     AOna    C    T        0      0        2 
   2  chr2_10620733     ASom    C    T        0      0        2 
   2  chr2_10620733     HCab    C    T        1      2        2 
   2  chr2_10620733     HPrz    C    T        1      2        2 
   2  chr2_10620733     ZBoe    C    T        0      0        2 
   2  chr2_10620733     ZGre    C    T        0      0        2 
   2  chr2_10620733     ZHar    C    T        0      0        2 
   2  chr2_10620733   Sample    C    T        0      0        2 
   2  chr2_10623494     AAsi    C    T        0      0        2 
   2  chr2_10623494     AKia    C    T        0      0        2 
   2  chr2_10623494     AOna    C    T        0      0        2 
   2  chr2_10623494     ASom    C    T        0      0        2 
   2  chr2_10623494     HCab    C    T        1      2        2 
   2  chr2_10623494     HPrz    C    T        1      2        2 
   2  chr2_10623494     ZBoe    C    T        0      0        2 
   2  chr2_10623494     ZGre    C    T        0      0        2 
   2  chr2_10623494     ZHar    C    T        0      0        2 
   2  chr2_10623494   Sample    C    T        0      0        2 
   2  chr2_10632143     AAsi    T    C        0      0        2 
   2  chr2_10632143     AKia    T    C        0      0        2 
   2  chr2_10632143     AOna    T    C        0      0        2 
   2  chr2_10632143     ASom    T    C        0      0        2 
   2  chr2_10632143     HCab    T    C        0      0        2 
   2  chr2_10632143     HPrz    T    C        0      0        2 
   2  chr2_10632143     ZBoe    T    C      0.5      1        2 
   2  chr2_10632143     ZGre    T    C        0      0        2 
   2  chr2_10632143     ZHar    T    C        0      0        2 
   2  chr2_10632143   Sample    T    C        0      0        2 
   2  chr2_10633819     AAsi    A    C        0      0        2 
   2  chr2_10633819     AKia    A    C        0      0        2 
   2  chr2_10633819     AOna    A    C        0      0        2 
   2  chr2_10633819     ASom    A    C        0      0        2 
   2  chr2_10633819     HCab    A    C        0      0        2 
   2  chr2_10633819     HPrz    A    C        0      0        2 
   2  chr2_10633819     ZBoe    A    C      0.5      1        2 
   2  chr2_10633819     ZGre    A    C        0      0        2 
   2  chr2_10633819     ZHar    A    C        0      0        2 
   2  chr2_10633819   Sample    A    C        0      0        2 
   2  chr2_10636289     AAsi    A    C        0      0        2 
   2  chr2_10636289     AKia    A    C        0      0        2 
   2  chr2_10636289     AOna    A    C        0      0        2 
   2  chr2_10636289     ASom    A    C        0      0        2 
   2  chr2_10636289     HCab    A    C        1      2        2 
   2  chr2_10636289     HPrz    A    C        1      2        2 
   2  chr2_10636289     ZBoe    A    C        0      0        2 
   2  chr2_10636289     ZGre    A    C        0      0        2 
   2  chr2_10636289     ZHar    A    C        0      0        2 
   2  chr2_10636289   Sample    A    C        0      0        2 
   2  chr2_10636689     AAsi    T    G        0      0        2 
   2  chr2_10636689     AKia    T    G        0      0        2 
   2  chr2_10636689     AOna    T    G        0      0        2 
   2  chr2_10636689     ASom    T    G        0      0        2 
   2  chr2_10636689     HCab    T    G        0      0        2 
   2  chr2_10636689     HPrz    T    G        0      0        2 
   2  chr2_10636689     ZBoe    T    G        0      0        2 
   2  chr2_10636689     ZGre    T    G        1      2        2 
   2  chr2_10636689     ZHar    T    G        0      0        2 
   2  chr2_10636689   Sample    T    G        0      0        2 
   2  chr2_10646264     AAsi    G    A        0      0        2 
   2  chr2_10646264     AKia    G    A        0      0        2 
   2  chr2_10646264     AOna    G    A        0      0        2 
   2  chr2_10646264     ASom    G    A        0      0        2 
   2  chr2_10646264     HCab    G    A        1      2        2 
   2  chr2_10646264     HPrz    G    A        1      2        2 
   2  chr2_10646264     ZBoe    G    A        0      0        2 
   2  chr2_10646264     ZGre    G    A        0      0        2 
   2  chr2_10646264     ZHar    G    A        0      0        2 
   2  chr2_10646264   Sample    G    A        0      0        2 
   2  chr2_10648054     AAsi    A    G        1      2        2 
   2  chr2_10648054     AKia    A    G        0      0        2 
   2  chr2_10648054     AOna    A    G        0      0        2 
   2  chr2_10648054     ASom    A    G        1      2        2 
   2  chr2_10648054     HCab    A    G        0      0        2 
   2  chr2_10648054     HPrz    A    G        0      0        2 
   2  chr2_10648054     ZBoe    A    G        0      0        2 
   2  chr2_10648054     ZGre    A    G        0      0        2 
   2  chr2_10648054     ZHar    A    G        0      0        2 
   2  chr2_10648054   Sample    A    G        1      2        2 
   2  chr2_10649594     AAsi    G    C        0      0        2 
   2  chr2_10649594     AKia    G    C        0      0        2 
   2  chr2_10649594     AOna    G    C        0      0        2 
   2  chr2_10649594     ASom    G    C        0      0        2 
   2  chr2_10649594     HCab    G    C      0.5      1        2 
   2  chr2_10649594     HPrz    G    C        0      0        2 
   2  chr2_10649594     ZBoe    G    C        0      0        2 
   2  chr2_10649594     ZGre    G    C        0      0        2 
   2  chr2_10649594     ZHar    G    C        0      0        2 
   2  chr2_10649594   Sample    G    C        0      0        2 
   2  chr2_10649936     AAsi    G    A        0      0        2 
   2  chr2_10649936     AKia    G    A        0      0        2 
   2  chr2_10649936     AOna    G    A      0.5      1        2 
   2  chr2_10649936     ASom    G    A        0      0        2 
   2  chr2_10649936     HCab    G    A        0      0        2 
   2  chr2_10649936     HPrz    G    A        0      0        2 
   2  chr2_10649936     ZBoe    G    A        0      0        2 
   2  chr2_10649936     ZGre    G    A        0      0        2 
   2  chr2_10649936     ZHar    G    A        0      0        2 
   2  chr2_10649936   Sample    G    A        0      0        2 
   2  chr2_10656015     AAsi    T    C        0      0        2 
   2  chr2_10656015     AKia    T    C        0      0        2 
   2  chr2_10656015     AOna    T    C        0      0        2 
   2  chr2_10656015     ASom    T    C        0      0        2 
   2  chr2_10656015     HCab    T    C        1      2        2 
   2  chr2_10656015     HPrz    T    C        1      2        2 
   2  chr2_10656015     ZBoe    T    C        0      0        2 
   2  chr2_10656015     ZGre    T    C        0      0        2 
   2  chr2_10656015     ZHar    T    C        0      0        2 
   2  chr2_10656015   Sample    T    C        1      2        2 
   2  chr2_10661458     AAsi    A    G        0      0        2 
   2  chr2_10661458     AKia    A    G        1      2        2 
   2  chr2_10661458     AOna    A    G        0      0        2 
   2  chr2_10661458     ASom    A    G        0      0        2 
   2  chr2_10661458     HCab    A    G        0      0        2 
   2  chr2_10661458     HPrz    A    G        0      0        2 
   2  chr2_10661458     ZBoe    A    G        0      0        2 
   2  chr2_10661458     ZGre    A    G        0      0        2 
   2  chr2_10661458     ZHar    A    G        0      0        2 
   2  chr2_10661458   Sample    A    G        0      0        2 
   2  chr2_10666563     AAsi    A    C        0      0        2 
   2  chr2_10666563     AKia    A    C        0      0        2 
   2  chr2_10666563     AOna    A    C        0      0        2 
   2  chr2_10666563     ASom    A    C        0      0        2 
   2  chr2_10666563     HCab    A    C        0      0        2 
   2  chr2_10666563     HPrz    A    C        0      0        2 
   2  chr2_10666563     ZBoe    A    C        0      0        2 
   2  chr2_10666563     ZGre    A    C      0.5      1        2 
   2  chr2_10666563     ZHar    A    C        0      0        2 
   2  chr2_10666563   Sample    A    C        0      0        2 
   2  chr2_10668077     AAsi    C    T        0      0        2 
   2  chr2_10668077     AKia    C    T        0      0        2 
   2  chr2_10668077     AOna    C    T        0      0        2 
   2  chr2_10668077     ASom    C    T        0      0        2 
   2  chr2_10668077     HCab    C    T        0      0        2 
   2  chr2_10668077     HPrz    C    T        0      0        2 
   2  chr2_10668077     ZBoe    C    T        0      0        2 
   2  chr2_10668077     ZGre    C    T      0.5      1        2 
   2  chr2_10668077     ZHar    C    T        0      0        2 
   2  chr2_10668077   Sample    C    T        0      0        2 
   2  chr2_10668920     AAsi    A    C      0.5      1        2 
   2  chr2_10668920     AKia    A    C        0      0        2 
   2  chr2_10668920     AOna    A    C        0      0        2 
   2  chr2_10668920     ASom    A    C        0      0        2 
   2  chr2_10668920     HCab    A    C        0      0        2 
   2  chr2_10668920     HPrz    A    C        0      0        2 
   2  chr2_10668920     ZBoe    A    C        0      0        2 
   2  chr2_10668920     ZGre    A    C        0      0        2 
   2  chr2_10668920     ZHar    A    C        0      0        2 
   2  chr2_10668920   Sample    A    C        0      0        2 
   2  chr2_10674206     AAsi    C    T        0      0        2 
   2  chr2_10674206     AKia    C    T        0      0        2 
   2  chr2_10674206     AOna    C    T        0      0        2 
   2  chr2_10674206     ASom    C    T        0      0        2 
   2  chr2_10674206     HCab    C    T        1      2        2 
   2  chr2_10674206     HPrz    C    T        0      0        2 
   2  chr2_10674206     ZBoe    C    T        0      0        2 
   2  chr2_10674206     ZGre    C    T        0      0        2 
   2  chr2_10674206     ZHar    C    T        0      0        2 
   2  chr2_10674206   Sample    C    T        0      0        2 
   2  chr2_10674450     AAsi    A    G        0      0        2 
   2  chr2_10674450     AKia    A    G        0      0        2 
   2  chr2_10674450     AOna    A    G        0      0        2 
   2  chr2_10674450     ASom    A    G        0      0        2 
   2  chr2_10674450     HCab    A    G        0      0        2 
   2  chr2_10674450     HPrz    A    G        0      0        2 
   2  chr2_10674450     ZBoe    A    G        0      0        2 
   2  chr2_10674450     ZGre    A    G        1      2        2 
   2  chr2_10674450     ZHar    A    G        0      0        2 
   2  chr2_10674450   Sample    A    G        0      0        2 
   2  chr2_10675976     AAsi    T    G      0.5      1        2 
   2  chr2_10675976     AKia    T    G        0      0        2 
   2  chr2_10675976     AOna    T    G        0      0        2 
   2  chr2_10675976     ASom    T    G        0      0        2 
   2  chr2_10675976     HCab    T    G        0      0        2 
   2  chr2_10675976     HPrz    T    G        0      0        2 
   2  chr2_10675976     ZBoe    T    G        0      0        2 
   2  chr2_10675976     ZGre    T    G        0      0        2 
   2  chr2_10675976     ZHar    T    G        0      0        2 
   2  chr2_10675976   Sample    T    G        1      2        2 
   2  chr2_10678170     AAsi    A    C        0      0        2 
   2  chr2_10678170     AKia    A    C        1      2        2 
   2  chr2_10678170     AOna    A    C        0      0        2 
   2  chr2_10678170     ASom    A    C        0      0        2 
   2  chr2_10678170     HCab    A    C        0      0        2 
   2  chr2_10678170     HPrz    A    C        0      0        2 
   2  chr2_10678170     ZBoe    A    C        0      0        2 
   2  chr2_10678170     ZGre    A    C        0      0        2 
   2  chr2_10678170     ZHar    A    C        0      0        2 
   2  chr2_10678170   Sample    A    C        0      0        2 
   2  chr2_10679836     AAsi    C    A        0      0        2 
   2  chr2_10679836     AKia    C    A        0      0        2 
   2  chr2_10679836     AOna    C    A        0      0        2 
   2  chr2_10679836     ASom    C    A        0      0        2 
   2  chr2_10679836     HCab    C    A      0.5      1        2 
   2  chr2_10679836     HPrz    C    A        0      0        2 
   2  chr2_10679836     ZBoe    C    A        0      0        2 
   2  chr2_10679836     ZGre    C    A        0      0        2 
   2  chr2_10679836     ZHar    C    A        0      0        2 
   2  chr2_10679836   Sample    C    A        0      0        2 
   2  chr2_10682325     AAsi    A    C        1      2        2 
   2  chr2_10682325     AKia    A    C        0      0        2 
   2  chr2_10682325     AOna    A    C        0      0        2 
   2  chr2_10682325     ASom    A    C        0      0        2 
   2  chr2_10682325     HCab    A    C        0      0        2 
   2  chr2_10682325     HPrz    A    C        0      0        2 
   2  chr2_10682325     ZBoe    A    C        0      0        2 
   2  chr2_10682325     ZGre    A    C        0      0        2 
   2  chr2_10682325     ZHar    A    C        0      0        2 
   2  chr2_10682325   Sample    A    C        0      0        2 
   2  chr2_10683012     AAsi    G    A        0      0        2 
   2  chr2_10683012     AKia    G    A        0      0        2 
   2  chr2_10683012     AOna    G    A        0      0        2 
   2  chr2_10683012     ASom    G    A        0      0        2 
   2  chr2_10683012     HCab    G    A        0      0        2 
   2  chr2_10683012     HPrz    G    A        0      0        2 
   2  chr2_10683012     ZBoe    G    A        0      0        2 
   2  chr2_10683012     ZGre    G    A        0      0        2 
   2  chr2_10683012     ZHar    G    A        1      2        2 
   2  chr2_10683012   Sample    G    A        0      0        2 
   2  chr2_10683530     AAsi    T    C        0      0        2 
   2  chr2_10683530     AKia    T    C        0      0        2 
   2  chr2_10683530     AOna    T    C        0      0        2 
   2  chr2_10683530     ASom    T    C        0      0        2 
   2  chr2_10683530     HCab    T    C        0      0        2 
   2  chr2_10683530     HPrz    T    C        0      0        2 
   2  chr2_10683530     ZBoe    T    C        0      0        2 
   2  chr2_10683530     ZGre    T    C      0.5      1        2 
   2  chr2_10683530     ZHar    T    C        0      0        2 
   2  chr2_10683530   Sample    T    C        0      0        2 
   2  chr2_10686673     AAsi    G    A        0      0        2 
   2  chr2_10686673     AKia    G    A        0      0        2 
   2  chr2_10686673     AOna    G    A        0      0        2 
   2  chr2_10686673     ASom    G    A        0      0        2 
   2  chr2_10686673     HCab    G    A        1      2        2 
   2  chr2_10686673     HPrz    G    A        1      2        2 
   2  chr2_10686673     ZBoe    G    A        0      0        2 
   2  chr2_10686673     ZGre    G    A        0      0        2 
   2  chr2_10686673     ZHar    G    A        0      0        2 
   2  chr2_10686673   Sample    G    A        0      0        2 
   2  chr2_10688697     AAsi    A    G        0      0        2 
   2  chr2_10688697     AKia    A    G        0      0        2 
   2  chr2_10688697     AOna    A    G        0      0        2 
   2  chr2_10688697     ASom    A    G        0      0        2 
   2  chr2_10688697     HCab    A    G        0      0        2 
   2  chr2_10688697     HPrz    A    G        0      0        2 
   2  chr2_10688697     ZBoe    A    G        0      0        2 
   2  chr2_10688697     ZGre    A    G      0.5      1        2 
   2  chr2_10688697     ZHar    A    G        0      0        2 
   2  chr2_10688697   Sample    A    G        0      0        2 
   2  chr2_10690675     AAsi    A    G        0      0        2 
   2  chr2_10690675     AKia    A    G        0      0        2 
   2  chr2_10690675     AOna    A    G        0      0        2 
   2  chr2_10690675     ASom    A    G        0      0        2 
   2  chr2_10690675     HCab    A    G        0      0        2 
   2  chr2_10690675     HPrz    A    G        0      0        2 
   2  chr2_10690675     ZBoe    A    G        0      0        2 
   2  chr2_10690675     ZGre    A    G        0      0        2 
   2  chr2_10690675     ZHar    A    G      0.5      1        2 
   2  chr2_10690675   Sample    A    G        0      0        2 
   2  chr2_10692678     AAsi    A    T        0      0        2 
   2  chr2_10692678     AKia    A    T        0      0        2 
   2  chr2_10692678     AOna    A    T        0      0        2 
   2  chr2_10692678     ASom    A    T        0      0        2 
   2  chr2_10692678     HCab    A    T        0      0        2 
   2  chr2_10692678     HPrz    A    T        0      0        2 
   2  chr2_10692678     ZBoe    A    T      0.5      1        2 
   2  chr2_10692678     ZGre    A    T        0      0        2 
   2  chr2_10692678     ZHar    A    T        0      0        2 
   2  chr2_10692678   Sample    A    T        0      0        2 
   2  chr2_10693279     AAsi    C    A      0.5      1        2 
   2  chr2_10693279     AKia    C    A        0      0        2 
   2  chr2_10693279     AOna    C    A        0      0        2 
   2  chr2_10693279     ASom    C    A        0      0        2 
   2  chr2_10693279     HCab    C    A        0      0        2 
   2  chr2_10693279     HPrz    C    A        0      0        2 
   2  chr2_10693279     ZBoe    C    A        0      0        2 
   2  chr2_10693279     ZGre    C    A        0      0        2 
   2  chr2_10693279     ZHar    C    A        0      0        2 
   2  chr2_10693279   Sample    C    A        0      0        2 
   2  chr2_10698384     AAsi    T    C        0      0        2 
   2  chr2_10698384     AKia    T    C        0      0        2 
   2  chr2_10698384     AOna    T    C        0      0        2 
   2  chr2_10698384     ASom    T    C        0      0        2 
   2  chr2_10698384     HCab    T    C        0      0        2 
   2  chr2_10698384     HPrz    T    C      0.5      1        2 
   2  chr2_10698384     ZBoe    T    C        0      0        2 
   2  chr2_10698384     ZGre    T    C        0      0        2 
   2  chr2_10698384     ZHar    T    C        0      0        2 
   2  chr2_10698384   Sample    T    C        0      0        2 
   2  chr2_10702350     AAsi    T    C        0      0        2 
   2  chr2_10702350     AKia    T    C        0      0        2 
   2  chr2_10702350     AOna    T    C        0      0        2 
   2  chr2_10702350     ASom    T    C        0      0        2 
   2  chr2_10702350     HCab    T    C        0      0        2 
   2  chr2_10702350     HPrz    T    C        0      0        2 
   2  chr2_10702350     ZBoe    T    C      0.5      1        2 
   2  chr2_10702350     ZGre    T    C        0      0        2 
   2  chr2_10702350     ZHar    T    C        0      0        2 
   2  chr2_10702350   Sample    T    C        0      0        2 
   2  chr2_10706870     AAsi    C    A        0      0        2 
   2  chr2_10706870     AKia    C    A        0      0        2 
   2  chr2_10706870     AOna    C    A        0      0        2 
   2  chr2_10706870     ASom    C    A        0      0        2 
   2  chr2_10706870     HCab    C    A        0      0        2 
   2  chr2_10706870     HPrz    C    A        0      0        2 
   2  chr2_10706870     ZBoe    C    A        0      0        2 
   2  chr2_10706870     ZGre    C    A        1      2        2 
   2  chr2_10706870     ZHar    C    A        0      0        2 
   2  chr2_10706870   Sample    C    A        0      0        2 
   2  chr2_10707886     AAsi    T    G        0      0        2 
   2  chr2_10707886     AKia    T    G        0      0        2 
   2  chr2_10707886     AOna    T    G        0      0        2 
   2  chr2_10707886     ASom    T    G        0      0        2 
   2  chr2_10707886     HCab    T    G        1      2        2 
   2  chr2_10707886     HPrz    T    G        1      2        2 
   2  chr2_10707886     ZBoe    T    G        0      0        2 
   2  chr2_10707886     ZGre    T    G        0      0        2 
   2  chr2_10707886     ZHar    T    G        0      0        2 
   2  chr2_10707886   Sample    T    G        0      0        2 
   2  chr2_10709854     AAsi    A    C        0      0        2 
   2  chr2_10709854     AKia    A    C        0      0        2 
   2  chr2_10709854     AOna    A    C        0      0        2 
   2  chr2_10709854     ASom    A    C        0      0        2 
   2  chr2_10709854     HCab    A    C        0      0        2 
   2  chr2_10709854     HPrz    A    C        0      0        2 
   2  chr2_10709854     ZBoe    A    C      0.5      1        2 
   2  chr2_10709854     ZGre    A    C        0      0        2 
   2  chr2_10709854     ZHar    A    C        0      0        2 
   2  chr2_10709854   Sample    A    C        0      0        2 
   2  chr2_10710054     AAsi    A    G        0      0        2 
   2  chr2_10710054     AKia    A    G        0      0        2 
   2  chr2_10710054     AOna    A    G        0      0        2 
   2  chr2_10710054     ASom    A    G        0      0        2 
   2  chr2_10710054     HCab    A    G        1      2        2 
   2  chr2_10710054     HPrz    A    G        1      2        2 
   2  chr2_10710054     ZBoe    A    G        0      0        2 
   2  chr2_10710054     ZGre    A    G        0      0        2 
   2  chr2_10710054     ZHar    A    G        0      0        2 
   2  chr2_10710054   Sample    A    G        0      0        2 
   2  chr2_10714721     AAsi    A    G        0      0        2 
   2  chr2_10714721     AKia    A    G        0      0        2 
   2  chr2_10714721     AOna    A    G        0      0        2 
   2  chr2_10714721     ASom    A    G        0      0        2 
   2  chr2_10714721     HCab    A    G        0      0        2 
   2  chr2_10714721     HPrz    A    G        0      0        2 
   2  chr2_10714721     ZBoe    A    G        1      2        2 
   2  chr2_10714721     ZGre    A    G        0      0        2 
   2  chr2_10714721     ZHar    A    G        0      0        2 
   2  chr2_10714721   Sample    A    G        0      0        2 
   2  chr2_10717523     AAsi    T    C        0      0        2 
   2  chr2_10717523     AKia    T    C        0      0        2 
   2  chr2_10717523     AOna    T    C      0.5      1        2 
   2  chr2_10717523     ASom    T    C        0      0        2 
   2  chr2_10717523     HCab    T    C        0      0        2 
   2  chr2_10717523     HPrz    T    C        0      0        2 
   2  chr2_10717523     ZBoe    T    C        0      0        2 
   2  chr2_10717523     ZGre    T    C        0      0        2 
   2  chr2_10717523     ZHar    T    C        0      0        2 
   2  chr2_10717523   Sample    T    C        0      0        2 
   2  chr2_10722465     AAsi    T    C        0      0        2 
   2  chr2_10722465     AKia    T    C        0      0        2 
   2  chr2_10722465     AOna    T    C      0.5      1        2 
   2  chr2_10722465     ASom    T    C        0      0        2 
   2  chr2_10722465     HCab    T    C        0      0        2 
   2  chr2_10722465     HPrz    T    C        0      0        2 
   2  chr2_10722465     ZBoe    T    C        0      0        2 
   2  chr2_10722465     ZGre    T    C        0      0        2 
   2  chr2_10722465     ZHar    T    C        0      0        2 
   2  chr2_10722465   Sample    T    C        0      0        2 
   2  chr2_10725996     AAsi    G    A        0      0        2 
   2  chr2_10725996     AKia    G    A        0      0        2 
   2  chr2_10725996     AOna    G    A        0      0        2 
   2  chr2_10725996     ASom    G    A        0      0        2 
   2  chr2_10725996     HCab    G    A        0      0        2 
   2  chr2_10725996     HPrz    G    A        0      0        2 
   2  chr2_10725996     ZBoe    G    A        0      0        2 
   2  chr2_10725996     ZGre    G    A        0      0        2 
   2  chr2_10725996     ZHar    G    A        1      2        2 
   2  chr2_10725996   Sample    G    A        0      0        2 
   2  chr2_10727586     AAsi    G    T        0      0        2 
   2  chr2_10727586     AKia    G    T        0      0        2 
   2  chr2_10727586     AOna    G    T        0      0        2 
   2  chr2_10727586     ASom    G    T        0      0        2 
   2  chr2_10727586     HCab    G    T        1      2        2 
   2  chr2_10727586     HPrz    G    T        1      2        2 
   2  chr2_10727586     ZBoe    G    T        0      0        2 
   2  chr2_10727586     ZGre    G    T        0      0        2 
   2  chr2_10727586     ZHar    G    T        0      0        2 
   2  chr2_10727586   Sample    G    T        0      0        2 
   2  chr2_10734952     AAsi    G    A        0      0        2 
   2  chr2_10734952     AKia    G    A        0      0        2 
   2  chr2_10734952     AOna    G    A        0      0        2 
   2  chr2_10734952     ASom    G    A        0      0        2 
   2  chr2_10734952     HCab    G    A        0      0        2 
   2  chr2_10734952     HPrz    G    A        0      0        2 
   2  chr2_10734952     ZBoe    G    A        0      0        2 
   2  chr2_10734952     ZGre    G    A      0.5      1        2 
   2  chr2_10734952     ZHar    G    A        0      0        2 
   2  chr2_10734952   Sample    G    A        0      0        2 
   2  chr2_10735934     AAsi    C    T        0      0        2 
   2  chr2_10735934     AKia    C    T        0      0        2 
   2  chr2_10735934     AOna    C    T        0      0        2 
   2  chr2_10735934     ASom    C    T        0      0        2 
   2  chr2_10735934     HCab    C    T        1      2        2 
   2  chr2_10735934     HPrz    C    T        1      2        2 
   2  chr2_10735934     ZBoe    C    T        0      0        2 
   2  chr2_10735934     ZGre    C    T        0      0        2 
   2  chr2_10735934     ZHar    C    T        0      0        2 
   2  chr2_10735934   Sample    C    T        0      0        2 
   2  chr2_10736205     AAsi    G    A        0      0        2 
   2  chr2_10736205     AKia    G    A        0      0        2 
   2  chr2_10736205     AOna    G    A        0      0        2 
   2  chr2_10736205     ASom    G    A        0      0        2 
   2  chr2_10736205     HCab    G    A        1      2        2 
   2  chr2_10736205     HPrz    G    A        1      2        2 
   2  chr2_10736205     ZBoe    G    A        0      0        2 
   2  chr2_10736205     ZGre    G    A        0      0        2 
   2  chr2_10736205     ZHar    G    A        0      0        2 
   2  chr2_10736205   Sample    G    A        0      0        2 
   2  chr2_10739565     AAsi    T    C        0      0        2 
   2  chr2_10739565     AKia    T    C        0      0        2 
   2  chr2_10739565     AOna    T    C        0      0        2 
   2  chr2_10739565     ASom    T    C        0      0        2 
   2  chr2_10739565     HCab    T    C        0      0        2 
   2  chr2_10739565     HPrz    T    C        0      0        2 
   2  chr2_10739565     ZBoe    T    C        0      0        2 
   2  chr2_10739565     ZGre    T    C        1      2        2 
   2  chr2_10739565     ZHar    T    C        0      0        2 
   2  chr2_10739565   Sample    T    C        0      0        2 
   2  chr2_10742212     AAsi    T    C        0      0        2 
   2  chr2_10742212     AKia    T    C        0      0        2 
   2  chr2_10742212     AOna    T    C        0      0        2 
   2  chr2_10742212     ASom    T    C        0      0        2 
   2  chr2_10742212     HCab    T    C        1      2        2 
   2  chr2_10742212     HPrz    T    C        1      2        2 
   2  chr2_10742212     ZBoe    T    C        0      0        2 
   2  chr2_10742212     ZGre    T    C        0      0        2 
   2  chr2_10742212     ZHar    T    C        0      0        2 
   2  chr2_10742212   Sample    T    C        0      0        2 
   2  chr2_10743785     AAsi    C    T        0      0        2 
   2  chr2_10743785     AKia    C    T        0      0        2 
   2  chr2_10743785     AOna    C    T        0      0        2 
   2  chr2_10743785     ASom    C    T        0      0        2 
   2  chr2_10743785     HCab    C    T        0      0        2 
   2  chr2_10743785     HPrz    C    T        0      0        2 
   2  chr2_10743785     ZBoe    C    T      0.5      1        2 
   2  chr2_10743785     ZGre    C    T        0      0        2 
   2  chr2_10743785     ZHar    C    T        0      0        2 
   2  chr2_10743785   Sample    C    T        0      0        2 
   2  chr2_10746526     AAsi    T    C        0      0        2 
   2  chr2_10746526     AKia    T    C        0      0        2 
   2  chr2_10746526     AOna    T    C        0      0        2 
   2  chr2_10746526     ASom    T    C        0      0        2 
   2  chr2_10746526     HCab    T    C      0.5      1        2 
   2  chr2_10746526     HPrz    T    C        1      2        2 
   2  chr2_10746526     ZBoe    T    C        0      0        2 
   2  chr2_10746526     ZGre    T    C        0      0        2 
   2  chr2_10746526     ZHar    T    C        0      0        2 
   2  chr2_10746526   Sample    T    C        0      0        2 
   2  chr2_10754973     AAsi    T    G        0      0        2 
   2  chr2_10754973     AKia    T    G        0      0        2 
   2  chr2_10754973     AOna    T    G      0.5      1        2 
   2  chr2_10754973     ASom    T    G        0      0        2 
   2  chr2_10754973     HCab    T    G        0      0        2 
   2  chr2_10754973     HPrz    T    G        0      0        2 
   2  chr2_10754973     ZBoe    T    G        0      0        2 
   2  chr2_10754973     ZGre    T    G        0      0        2 
   2  chr2_10754973     ZHar    T    G        0      0        2 
   2  chr2_10754973   Sample    T    G        0      0        2 
   2  chr2_10756235     AAsi    T    C      0.5      1        2 
   2  chr2_10756235     AKia    T    C        0      0        2 
   2  chr2_10756235     AOna    T    C        0      0        2 
   2  chr2_10756235     ASom    T    C        0      0        2 
   2  chr2_10756235     HCab    T    C        0      0        2 
   2  chr2_10756235     HPrz    T    C        0      0        2 
   2  chr2_10756235     ZBoe    T    C        0      0        2 
   2  chr2_10756235     ZGre    T    C        0      0        2 
   2  chr2_10756235     ZHar    T    C        0      0        2 
   2  chr2_10756235   Sample    T    C        0      0        2 
   2  chr2_10759000     AAsi    G    A        0      0        2 
   2  chr2_10759000     AKia    G    A        0      0        2 
   2  chr2_10759000     AOna    G    A      0.5      1        2 
   2  chr2_10759000     ASom    G    A        0      0        2 
   2  chr2_10759000     HCab    G    A        0      0        2 
   2  chr2_10759000     HPrz    G    A        0      0        2 
   2  chr2_10759000     ZBoe    G    A        0      0        2 
   2  chr2_10759000     ZGre    G    A        0      0        2 
   2  chr2_10759000     ZHar    G    A        0      0        2 
   2  chr2_10759000   Sample    G    A        0      0        2 
   2  chr2_10759174     AAsi    G    A        1      2        2 
   2  chr2_10759174     AKia    G    A        0      0        2 
   2  chr2_10759174     AOna    G    A        0      0        2 
   2  chr2_10759174     ASom    G    A        0      0        2 
   2  chr2_10759174     HCab    G    A        0      0        2 
   2  chr2_10759174     HPrz    G    A        0      0        2 
   2  chr2_10759174     ZBoe    G    A        0      0        2 
   2  chr2_10759174     ZGre    G    A        0      0        2 
   2  chr2_10759174     ZHar    G    A        0      0        2 
   2  chr2_10759174   Sample    G    A        0      0        2 
   2  chr2_10763690     AAsi    G    A        0      0        2 
   2  chr2_10763690     AKia    G    A        0      0        2 
   2  chr2_10763690     AOna    G    A        0      0        2 
   2  chr2_10763690     ASom    G    A        0      0        2 
   2  chr2_10763690     HCab    G    A        0      0        2 
   2  chr2_10763690     HPrz    G    A        0      0        2 
   2  chr2_10763690     ZBoe    G    A        0      0        2 
   2  chr2_10763690     ZGre    G    A        0      0        2 
   2  chr2_10763690     ZHar    G    A        1      2        2 
   2  chr2_10763690   Sample    G    A        0      0        2 
   2  chr2_10764458     AAsi    A    G        0      0        2 
   2  chr2_10764458     AKia    A    G        0      0        2 
   2  chr2_10764458     AOna    A    G        0      0        2 
   2  chr2_10764458     ASom    A    G        0      0        2 
   2  chr2_10764458     HCab    A    G        1      2        2 
   2  chr2_10764458     HPrz    A    G        1      2        2 
   2  chr2_10764458     ZBoe    A    G        0      0        2 
   2  chr2_10764458     ZGre    A    G        0      0        2 
   2  chr2_10764458     ZHar    A    G        0      0        2 
   2  chr2_10764458   Sample    A    G        0      0        2 
   2  chr2_10777026     AAsi    T    C        0      0        2 
   2  chr2_10777026     AKia    T    C        0      0        2 
   2  chr2_10777026     AOna    T    C        0      0        2 
   2  chr2_10777026     ASom    T    C        0      0        2 
   2  chr2_10777026     HCab    T    C        0      0        2 
   2  chr2_10777026     HPrz    T    C        0      0        2 
   2  chr2_10777026     ZBoe    T    C        0      0        2 
   2  chr2_10777026     ZGre    T    C        1      2        2 
   2  chr2_10777026     ZHar    T    C        0      0        2 
   2  chr2_10777026   Sample    T    C        0      0        2 
   2  chr2_10781552     AAsi    G    T        0      0        2 
   2  chr2_10781552     AKia    G    T        0      0        2 
   2  chr2_10781552     AOna    G    T        0      0        2 
   2  chr2_10781552     ASom    G    T        0      0        2 
   2  chr2_10781552     HCab    G    T        1      2        2 
   2  chr2_10781552     HPrz    G    T        1      2        2 
   2  chr2_10781552     ZBoe    G    T        0      0        2 
   2  chr2_10781552     ZGre    G    T        0      0        2 
   2  chr2_10781552     ZHar    G    T        0      0        2 
   2  chr2_10781552   Sample    G    T        0      0        2 
   2  chr2_10782650     AAsi    C    T        0      0        2 
   2  chr2_10782650     AKia    C    T        0      0        2 
   2  chr2_10782650     AOna    C    T        0      0        2 
   2  chr2_10782650     ASom    C    T        0      0        2 
   2  chr2_10782650     HCab    C    T        1      2        2 
   2  chr2_10782650     HPrz    C    T        1      2        2 
   2  chr2_10782650     ZBoe    C    T        0      0        2 
   2  chr2_10782650     ZGre    C    T        0      0        2 
   2  chr2_10782650     ZHar    C    T        0      0        2 
   2  chr2_10782650   Sample    C    T        0      0        2 
   2  chr2_10783049     AAsi    A    C        0      0        2 
   2  chr2_10783049     AKia    A    C        0      0        2 
   2  chr2_10783049     AOna    A    C        0      0        2 
   2  chr2_10783049     ASom    A    C        0      0        2 
   2  chr2_10783049     HCab    A    C        1      2        2 
   2  chr2_10783049     HPrz    A    C        1      2        2 
   2  chr2_10783049     ZBoe    A    C        0      0        2 
   2  chr2_10783049     ZGre    A    C        0      0        2 
   2  chr2_10783049     ZHar    A    C        0      0        2 
   2  chr2_10783049   Sample    A    C        0      0        2 
   2  chr2_10784975     AAsi    T    C        0      0        2 
   2  chr2_10784975     AKia    T    C        0      0        2 
   2  chr2_10784975     AOna    T    C        0      0        2 
   2  chr2_10784975     ASom    T    C        0      0        2 
   2  chr2_10784975     HCab    T    C        0      0        2 
   2  chr2_10784975     HPrz    T    C        0      0        2 
   2  chr2_10784975     ZBoe    T    C        0      0        2 
   2  chr2_10784975     ZGre    T    C      0.5      1        2 
   2  chr2_10784975     ZHar    T    C        0      0        2 
   2  chr2_10784975   Sample    T    C        0      0        2 
   2  chr2_10785480     AAsi    T    G        0      0        2 
   2  chr2_10785480     AKia    T    G        0      0        2 
   2  chr2_10785480     AOna    T    G        0      0        2 
   2  chr2_10785480     ASom    T    G        0      0        2 
   2  chr2_10785480     HCab    T    G        1      2        2 
   2  chr2_10785480     HPrz    T    G        1      2        2 
   2  chr2_10785480     ZBoe    T    G        0      0        2 
   2  chr2_10785480     ZGre    T    G        0      0        2 
   2  chr2_10785480     ZHar    T    G        0      0        2 
   2  chr2_10785480   Sample    T    G        0      0        2 
   2  chr2_10792641     AAsi    A    G        1      2        2 
   2  chr2_10792641     AKia    A    G        1      2        2 
   2  chr2_10792641     AOna    A    G        1      2        2 
   2  chr2_10792641     ASom    A    G        1      2        2 
   2  chr2_10792641     HCab    A    G        0      0        2 
   2  chr2_10792641     HPrz    A    G        0      0        2 
   2  chr2_10792641     ZBoe    A    G        0      0        2 
   2  chr2_10792641     ZGre    A    G        0      0        2 
   2  chr2_10792641     ZHar    A    G        1      2        2 
   2  chr2_10792641   Sample    A    G        0      0        2 
   2  chr2_10794183     AAsi    T    G        0      0        2 
   2  chr2_10794183     AKia    T    G      0.5      1        2 
   2  chr2_10794183     AOna    T    G        0      0        2 
   2  chr2_10794183     ASom    T    G        0      0        2 
   2  chr2_10794183     HCab    T    G        0      0        2 
   2  chr2_10794183     HPrz    T    G        0      0        2 
   2  chr2_10794183     ZBoe    T    G        0      0        2 
   2  chr2_10794183     ZGre    T    G        0      0        2 
   2  chr2_10794183     ZHar    T    G        0      0        2 
   2  chr2_10794183   Sample    T    G        0      0        2 
   2  chr2_10803388     AAsi    T    G        0      0        2 
   2  chr2_10803388     AKia    T    G        1      2        2 
   2  chr2_10803388     AOna    T    G      0.5      1        2 
   2  chr2_10803388     ASom    T    G        0      0        2 
   2  chr2_10803388     HCab    T    G        0      0        2 
   2  chr2_10803388     HPrz    T    G        0      0        2 
   2  chr2_10803388     ZBoe    T    G        1      2        2 
   2  chr2_10803388     ZGre    T    G        1      2        2 
   2  chr2_10803388     ZHar    T    G        1      2        2 
   2  chr2_10803388   Sample    T    G        0      0        2 
   2  chr2_10812825     AAsi    G    A        0      0        2 
   2  chr2_10812825     AKia    G    A        0      0        2 
   2  chr2_10812825     AOna    G    A        0      0        2 
   2  chr2_10812825     ASom    G    A        0      0        2 
   2  chr2_10812825     HCab    G    A        0      0        2 
   2  chr2_10812825     HPrz    G    A        0      0        2 
   2  chr2_10812825     ZBoe    G    A        0      0        2 
   2  chr2_10812825     ZGre    G    A        0      0        2 
   2  chr2_10812825     ZHar    G    A        1      2        2 
   2  chr2_10812825   Sample    G    A        0      0        2 
   2  chr2_10812944     AAsi    C    T        0      0        2 
   2  chr2_10812944     AKia    C    T        0      0        2 
   2  chr2_10812944     AOna    C    T        0      0        2 
   2  chr2_10812944     ASom    C    T        0      0        2 
   2  chr2_10812944     HCab    C    T        0      0        2 
   2  chr2_10812944     HPrz    C    T        0      0        2 
   2  chr2_10812944     ZBoe    C    T      0.5      1        2 
   2  chr2_10812944     ZGre    C    T        0      0        2 
   2  chr2_10812944     ZHar    C    T        0      0        2 
   2  chr2_10812944   Sample    C    T        0      0        2 
   2  chr2_10818527     AAsi    C    T        0      0        2 
   2  chr2_10818527     AKia    C    T        1      2        2 
   2  chr2_10818527     AOna    C    T        1      2        2 
   2  chr2_10818527     ASom    C    T        0      0        2 
   2  chr2_10818527     HCab    C    T        0      0        2 
   2  chr2_10818527     HPrz    C    T        0      0        2 
   2  chr2_10818527     ZBoe    C    T        0      0        2 
   2  chr2_10818527     ZGre    C    T        0      0        2 
   2  chr2_10818527     ZHar    C    T        0      0        2 
   2  chr2_10818527   Sample    C    T        0      0        2 
   2  chr2_10819454     AAsi    C    G        0      0        2 
   2  chr2_10819454     AKia    C    G        0      0        2 
   2  chr2_10819454     AOna    C    G        0      0        2 
   2  chr2_10819454     ASom    C    G        0      0        2 
   2  chr2_10819454     HCab    C    G        0      0        2 
   2  chr2_10819454     HPrz    C    G        0      0        2 
   2  chr2_10819454     ZBoe    C    G        0      0        2 
   2  chr2_10819454     ZGre    C    G      0.5      1        2 
   2  chr2_10819454     ZHar    C    G        0      0        2 
   2  chr2_10819454   Sample    C    G        0      0        2 
   2  chr2_10819818     AAsi    T    C        0      0        2 
   2  chr2_10819818     AKia    T    C        0      0        2 
   2  chr2_10819818     AOna    T    C        0      0        2 
   2  chr2_10819818     ASom    T    C        0      0        2 
   2  chr2_10819818     HCab    T    C        1      2        2 
   2  chr2_10819818     HPrz    T    C        1      2        2 
   2  chr2_10819818     ZBoe    T    C        0      0        2 
   2  chr2_10819818     ZGre    T    C        0      0        2 
   2  chr2_10819818     ZHar    T    C        0      0        2 
   2  chr2_10819818   Sample    T    C        0      0        2 
   2  chr2_10823680     AAsi    C    T        0      0        2 
   2  chr2_10823680     AKia    C    T        0      0        2 
   2  chr2_10823680     AOna    C    T        0      0        2 
   2  chr2_10823680     ASom    C    T        0      0        2 
   2  chr2_10823680     HCab    C    T        0      0        2 
   2  chr2_10823680     HPrz    C    T      0.5      1        2 
   2  chr2_10823680     ZBoe    C    T        0      0        2 
   2  chr2_10823680     ZGre    C    T        0      0        2 
   2  chr2_10823680     ZHar    C    T        0      0        2 
   2  chr2_10823680   Sample    C    T        0      0        2 
   2  chr2_10829482     AAsi    A    C        0      0        2 
   2  chr2_10829482     AKia    A    C        0      0        2 
   2  chr2_10829482     AOna    A    C        0      0        2 
   2  chr2_10829482     ASom    A    C        0      0        2 
   2  chr2_10829482     HCab    A    C        1      2        2 
   2  chr2_10829482     HPrz    A    C        1      2        2 
   2  chr2_10829482     ZBoe    A    C        0      0        2 
   2  chr2_10829482     ZGre    A    C        0      0        2 
   2  chr2_10829482     ZHar    A    C        0      0        2 
   2  chr2_10829482   Sample    A    C        0      0        2 
   2  chr2_10829679     AAsi    C    T        0      0        2 
   2  chr2_10829679     AKia    C    T        0      0        2 
   2  chr2_10829679     AOna    C    T        0      0        2 
   2  chr2_10829679     ASom    C    T        0      0        2 
   2  chr2_10829679     HCab    C    T        0      0        2 
   2  chr2_10829679     HPrz    C    T        0      0        2 
   2  chr2_10829679     ZBoe    C    T      0.5      1        2 
   2  chr2_10829679     ZGre    C    T        0      0        2 
   2  chr2_10829679     ZHar    C    T        0      0        2 
   2  chr2_10829679   Sample    C    T        0      0        2 
   2  chr2_10837303     AAsi    G    A        0      0        2 
   2  chr2_10837303     AKia    G    A        0      0        2 
   2  chr2_10837303     AOna    G    A        0      0        2 
   2  chr2_10837303     ASom    G    A        0      0        2 
   2  chr2_10837303     HCab    G    A      0.5      1        2 
   2  chr2_10837303     HPrz    G    A        1      2        2 
   2  chr2_10837303     ZBoe    G    A        0      0        2 
   2  chr2_10837303     ZGre    G    A        0      0        2 
   2  chr2_10837303     ZHar    G    A        0      0        2 
   2  chr2_10837303   Sample    G    A        0      0        2 
   2  chr2_10841460     AAsi    T    C        0      0        2 
   2  chr2_10841460     AKia    T    C        0      0        2 
   2  chr2_10841460     AOna    T    C        0      0        2 
   2  chr2_10841460     ASom    T    C        0      0        2 
   2  chr2_10841460     HCab    T    C        1      2        2 
   2  chr2_10841460     HPrz    T    C        1      2        2 
   2  chr2_10841460     ZBoe    T    C        0      0        2 
   2  chr2_10841460     ZGre    T    C        0      0        2 
   2  chr2_10841460     ZHar    T    C        0      0        2 
   2  chr2_10841460   Sample    T    C        0      0        2 
   2  chr2_10846244     AAsi    A    T        0      0        2 
   2  chr2_10846244     AKia    A    T        0      0        2 
   2  chr2_10846244     AOna    A    T        0      0        2 
   2  chr2_10846244     ASom    A    T        0      0        2 
   2  chr2_10846244     HCab    A    T        1      2        2 
   2  chr2_10846244     HPrz    A    T        1      2        2 
   2  chr2_10846244     ZBoe    A    T        0      0        2 
   2  chr2_10846244     ZGre    A    T        0      0        2 
   2  chr2_10846244     ZHar    A    T        0      0        2 
   2  chr2_10846244   Sample    A    T        0      0        2 
   2  chr2_10852454     AAsi    C    T        0      0        2 
   2  chr2_10852454     AKia    C    T        0      0        2 
   2  chr2_10852454     AOna    C    T        0      0        2 
   2  chr2_10852454     ASom    C    T        0      0        2 
   2  chr2_10852454     HCab    C    T        1      2        2 
   2  chr2_10852454     HPrz    C    T        1      2        2 
   2  chr2_10852454     ZBoe    C    T        0      0        2 
   2  chr2_10852454     ZGre    C    T        0      0        2 
   2  chr2_10852454     ZHar    C    T        0      0        2 
   2  chr2_10852454   Sample    C    T        0      0        2 
   2  chr2_10853033     AAsi    C    T        1      2        2 
   2  chr2_10853033     AKia    C    T        0      0        2 
   2  chr2_10853033     AOna    C    T      0.5      1        2 
   2  chr2_10853033     ASom    C    T        1      2        2 
   2  chr2_10853033     HCab    C    T        0      0        2 
   2  chr2_10853033     HPrz    C    T        0      0        2 
   2  chr2_10853033     ZBoe    C    T        0      0        2 
   2  chr2_10853033     ZGre    C    T        0      0        2 
   2  chr2_10853033     ZHar    C    T        0      0        2 
   2  chr2_10853033   Sample    C    T        1      2        2 
   2  chr2_10855539     AAsi    C    T        0      0        2 
   2  chr2_10855539     AKia    C    T        0      0        2 
   2  chr2_10855539     AOna    C    T        0      0        2 
   2  chr2_10855539     ASom    C    T        0      0        2 
   2  chr2_10855539     HCab    C    T        1      2        2 
   2  chr2_10855539     HPrz    C    T        1      2        2 
   2  chr2_10855539     ZBoe    C    T        0      0        2 
   2  chr2_10855539     ZGre    C    T        0      0        2 
   2  chr2_10855539     ZHar    C    T        0      0        2 
   2  chr2_10855539   Sample    C    T        0      0        2 
   2  chr2_10868696     AAsi    A    T        0      0        2 
   2  chr2_10868696     AKia    A    T        0      0        2 
   2  chr2_10868696     AOna    A    T        0      0        2 
   2  chr2_10868696     ASom    A    T        0      0        2 
   2  chr2_10868696     HCab    A    T        1      2        2 
   2  chr2_10868696     HPrz    A    T        1      2        2 
   2  chr2_10868696     ZBoe    A    T        0      0        2 
   2  chr2_10868696     ZGre    A    T        0      0        2 
   2  chr2_10868696     ZHar    A    T        0      0        2 
   2  chr2_10868696   Sample    A    T        0      0        2 
   2  chr2_10868795     AAsi    G    C        0      0        2 
   2  chr2_10868795     AKia    G    C        0      0        2 
   2  chr2_10868795     AOna    G    C        0      0        2 
   2  chr2_10868795     ASom    G    C        0      0        2 
   2  chr2_10868795     HCab    G    C      0.5      1        2 
   2  chr2_10868795     HPrz    G    C      0.5      1        2 
   2  chr2_10868795     ZBoe    G    C        0      0        2 
   2  chr2_10868795     ZGre    G    C        0      0        2 
   2  chr2_10868795     ZHar    G    C        0      0        2 
   2  chr2_10868795   Sample    G    C        0      0        2 
   2  chr2_10870098     AAsi    C    A        0      0        2 
   2  chr2_10870098     AKia    C    A        0      0        2 
   2  chr2_10870098     AOna    C    A        0      0        2 
   2  chr2_10870098     ASom    C    A        0      0        2 
   2  chr2_10870098     HCab    C    A        0      0        2 
   2  chr2_10870098     HPrz    C    A      0.5      1        2 
   2  chr2_10870098     ZBoe    C    A        0      0        2 
   2  chr2_10870098     ZGre    C    A        0      0        2 
   2  chr2_10870098     ZHar    C    A        0      0        2 
   2  chr2_10870098   Sample    C    A        0      0        2 
   2  chr2_10870251     AAsi    A    G        0      0        2 
   2  chr2_10870251     AKia    A    G        0      0        2 
   2  chr2_10870251     AOna    A    G        0      0        2 
   2  chr2_10870251     ASom    A    G        0      0        2 
   2  chr2_10870251     HCab    A    G        1      2        2 
   2  chr2_10870251     HPrz    A    G        1      2        2 
   2  chr2_10870251     ZBoe    A    G        0      0        2 
   2  chr2_10870251     ZGre    A    G        0      0        2 
   2  chr2_10870251     ZHar    A    G        0      0        2 
   2  chr2_10870251   Sample    A    G        0      0        2 
   2  chr2_10870725     AAsi    C    A        0      0        2 
   2  chr2_10870725     AKia    C    A        0      0        2 
   2  chr2_10870725     AOna    C    A        0      0        2 
   2  chr2_10870725     ASom    C    A        0      0        2 
   2  chr2_10870725     HCab    C    A      0.5      1        2 
   2  chr2_10870725     HPrz    C    A      0.5      1        2 
   2  chr2_10870725     ZBoe    C    A        0      0        2 
   2  chr2_10870725     ZGre    C    A        0      0        2 
   2  chr2_10870725     ZHar    C    A        0      0        2 
   2  chr2_10870725   Sample    C    A        0      0        2 
   2  chr2_10873643     AAsi    G    C        1      2        2 
   2  chr2_10873643     AKia    G    C        0      0        2 
   2  chr2_10873643     AOna    G    C        1      2        2 
   2  chr2_10873643     ASom    G    C        1      2        2 
   2  chr2_10873643     HCab    G    C        0      0        2 
   2  chr2_10873643     HPrz    G    C        0      0        2 
   2  chr2_10873643     ZBoe    G    C        0      0        2 
   2  chr2_10873643     ZGre    G    C        0      0        2 
   2  chr2_10873643     ZHar    G    C        0      0        2 
   2  chr2_10873643   Sample    G    C        1      2        2 
   2  chr2_10874870     AAsi    C    T        0      0        2 
   2  chr2_10874870     AKia    C    T        0      0        2 
   2  chr2_10874870     AOna    C    T        0      0        2 
   2  chr2_10874870     ASom    C    T        0      0        2 
   2  chr2_10874870     HCab    C    T        0      0        2 
   2  chr2_10874870     HPrz    C    T        0      0        2 
   2  chr2_10874870     ZBoe    C    T        0      0        2 
   2  chr2_10874870     ZGre    C    T        1      2        2 
   2  chr2_10874870     ZHar    C    T        0      0        2 
   2  chr2_10874870   Sample    C    T        0      0        2 
   2  chr2_10875041     AAsi    A    G      0.5      1        2 
   2  chr2_10875041     AKia    A    G        0      0        2 
   2  chr2_10875041     AOna    A    G        0      0        2 
   2  chr2_10875041     ASom    A    G        0      0        2 
   2  chr2_10875041     HCab    A    G        0      0        2 
   2  chr2_10875041     HPrz    A    G        0      0        2 
   2  chr2_10875041     ZBoe    A    G        0      0        2 
   2  chr2_10875041     ZGre    A    G        0      0        2 
   2  chr2_10875041     ZHar    A    G        0      0        2 
   2  chr2_10875041   Sample    A    G        1      2        2 
   2  chr2_10877954     AAsi    G    C      0.5      1        2 
   2  chr2_10877954     AKia    G    C        0      0        2 
   2  chr2_10877954     AOna    G    C        0      0        2 
   2  chr2_10877954     ASom    G    C        0      0        2 
   2  chr2_10877954     HCab    G    C        0      0        2 
   2  chr2_10877954     HPrz    G    C        0      0        2 
   2  chr2_10877954     ZBoe    G    C        0      0        2 
   2  chr2_10877954     ZGre    G    C        0      0        2 
   2  chr2_10877954     ZHar    G    C        0      0        2 
   2  chr2_10877954   Sample    G    C        0      0        2 
   2  chr2_10881183     AAsi    C    T        0      0        2 
   2  chr2_10881183     AKia    C    T        0      0        2 
   2  chr2_10881183     AOna    C    T        0      0        2 
   2  chr2_10881183     ASom    C    T        0      0        2 
   2  chr2_10881183     HCab    C    T        0      0        2 
   2  chr2_10881183     HPrz    C    T      0.5      1        2 
   2  chr2_10881183     ZBoe    C    T        0      0        2 
   2  chr2_10881183     ZGre    C    T        0      0        2 
   2  chr2_10881183     ZHar    C    T        0      0        2 
   2  chr2_10881183   Sample    C    T        0      0        2 
   2  chr2_10891388     AAsi    C    G        0      0        2 
   2  chr2_10891388     AKia    C    G        0      0        2 
   2  chr2_10891388     AOna    C    G      0.5      1        2 
   2  chr2_10891388     ASom    C    G        0      0        2 
   2  chr2_10891388     HCab    C    G        0      0        2 
   2  chr2_10891388     HPrz    C    G        0      0        2 
   2  chr2_10891388     ZBoe    C    G        0      0        2 
   2  chr2_10891388     ZGre    C    G        0      0        2 
   2  chr2_10891388     ZHar    C    G        0      0        2 
   2  chr2_10891388   Sample    C    G        0      0        2 
   2  chr2_10898082     AAsi    C    T        0      0        2 
   2  chr2_10898082     AKia    C    T      0.5      1        2 
   2  chr2_10898082     AOna    C    T        0      0        2 
   2  chr2_10898082     ASom    C    T        0      0        2 
   2  chr2_10898082     HCab    C    T        0      0        2 
   2  chr2_10898082     HPrz    C    T        0      0        2 
   2  chr2_10898082     ZBoe    C    T        0      0        2 
   2  chr2_10898082     ZGre    C    T        0      0        2 
   2  chr2_10898082     ZHar    C    T        0      0        2 
   2  chr2_10898082   Sample    C    T        0      0        2 
   2  chr2_10899595     AAsi    C    G        0      0        2 
   2  chr2_10899595     AKia    C    G        0      0        2 
   2  chr2_10899595     AOna    C    G        0      0        2 
   2  chr2_10899595     ASom    C    G        0      0        2 
   2  chr2_10899595     HCab    C    G        0      0        2 
   2  chr2_10899595     HPrz    C    G        0      0        2 
   2  chr2_10899595     ZBoe    C    G      0.5      1        2 
   2  chr2_10899595     ZGre    C    G        0      0        2 
   2  chr2_10899595     ZHar    C    G        0      0        2 
   2  chr2_10899595   Sample    C    G        0      0        2 
   2  chr2_10905217     AAsi    T    C        0      0        2 
   2  chr2_10905217     AKia    T    C        0      0        2 
   2  chr2_10905217     AOna    T    C      0.5      1        2 
   2  chr2_10905217     ASom    T    C        0      0        2 
   2  chr2_10905217     HCab    T    C        0      0        2 
   2  chr2_10905217     HPrz    T    C        0      0        2 
   2  chr2_10905217     ZBoe    T    C        0      0        2 
   2  chr2_10905217     ZGre    T    C        0      0        2 
   2  chr2_10905217     ZHar    T    C        0      0        2 
   2  chr2_10905217   Sample    T    C        0      0        2 
   2  chr2_10908187     AAsi    T    C        0      0        2 
   2  chr2_10908187     AKia    T    C        0      0        2 
   2  chr2_10908187     AOna    T    C        0      0        2 
   2  chr2_10908187     ASom    T    C        0      0        2 
   2  chr2_10908187     HCab    T    C        1      2        2 
   2  chr2_10908187     HPrz    T    C        1      2        2 
   2  chr2_10908187     ZBoe    T    C        0      0        2 
   2  chr2_10908187     ZGre    T    C      0.5      1        2 
   2  chr2_10908187     ZHar    T    C        0      0        2 
   2  chr2_10908187   Sample    T    C        1      2        2 
   2  chr2_10909092     AAsi    A    G        0      0        2 
   2  chr2_10909092     AKia    A    G      0.5      1        2 
   2  chr2_10909092     AOna    A    G        0      0        2 
   2  chr2_10909092     ASom    A    G        0      0        2 
   2  chr2_10909092     HCab    A    G        0      0        2 
   2  chr2_10909092     HPrz    A    G        0      0        2 
   2  chr2_10909092     ZBoe    A    G        0      0        2 
   2  chr2_10909092     ZGre    A    G        0      0        2 
   2  chr2_10909092     ZHar    A    G        0      0        2 
   2  chr2_10909092   Sample    A    G        0      0        2 
   2  chr2_10910104     AAsi    G    A        0      0        2 
   2  chr2_10910104     AKia    G    A        0      0        2 
   2  chr2_10910104     AOna    G    A        0      0        2 
   2  chr2_10910104     ASom    G    A        0      0        2 
   2  chr2_10910104     HCab    G    A        0      0        2 
   2  chr2_10910104     HPrz    G    A        0      0        2 
   2  chr2_10910104     ZBoe    G    A        0      0        2 
   2  chr2_10910104     ZGre    G    A      0.5      1        2 
   2  chr2_10910104     ZHar    G    A        0      0        2 
   2  chr2_10910104   Sample    G    A        0      0        2 
   2  chr2_10925971     AAsi    G    A        0      0        2 
   2  chr2_10925971     AKia    G    A        0      0        2 
   2  chr2_10925971     AOna    G    A        0      0        2 
   2  chr2_10925971     ASom    G    A        0      0        2 
   2  chr2_10925971     HCab    G    A        0      0        2 
   2  chr2_10925971     HPrz    G    A        0      0        2 
   2  chr2_10925971     ZBoe    G    A        1      2        2 
   2  chr2_10925971     ZGre    G    A        1      2        2 
   2  chr2_10925971     ZHar    G    A        0      0        2 
   2  chr2_10925971   Sample    G    A        0      0        2 
   2  chr2_10928305     AAsi    C    T        1      2        2 
   2  chr2_10928305     AKia    C    T        1      2        2 
   2  chr2_10928305     AOna    C    T        1      2        2 
   2  chr2_10928305     ASom    C    T        1      2        2 
   2  chr2_10928305     HCab    C    T        0      0        2 
   2  chr2_10928305     HPrz    C    T        0      0        2 
   2  chr2_10928305     ZBoe    C    T        0      0        2 
   2  chr2_10928305     ZGre    C    T        0      0        2 
   2  chr2_10928305     ZHar    C    T        0      0        2 
   2  chr2_10928305   Sample    C    T        1      2        2 
   2  chr2_10931007     AAsi    C    T        0      0        2 
   2  chr2_10931007     AKia    C    T        0      0        2 
   2  chr2_10931007     AOna    C    T        0      0        2 
   2  chr2_10931007     ASom    C    T        0      0        2 
   2  chr2_10931007     HCab    C    T        1      2        2 
   2  chr2_10931007     HPrz    C    T        1      2        2 
   2  chr2_10931007     ZBoe    C    T        0      0        2 
   2  chr2_10931007     ZGre    C    T        0      0        2 
   2  chr2_10931007     ZHar    C    T        0      0        2 
   2  chr2_10931007   Sample    C    T        0      0        2 
   2  chr2_10931997     AAsi    G    A        0      0        2 
   2  chr2_10931997     AKia    G    A        0      0        2 
   2  chr2_10931997     AOna    G    A        0      0        2 
   2  chr2_10931997     ASom    G    A        0      0        2 
   2  chr2_10931997     HCab    G    A        1      2        2 
   2  chr2_10931997     HPrz    G    A        1      2        2 
   2  chr2_10931997     ZBoe    G    A        0      0        2 
   2  chr2_10931997     ZGre    G    A        0      0        2 
   2  chr2_10931997     ZHar    G    A        0      0        2 
   2  chr2_10931997   Sample    G    A        0      0        2 
   2  chr2_10932100     AAsi    A    G        0      0        2 
   2  chr2_10932100     AKia    A    G        0      0        2 
   2  chr2_10932100     AOna    A    G        0      0        2 
   2  chr2_10932100     ASom    A    G        0      0        2 
   2  chr2_10932100     HCab    A    G        0      0        2 
   2  chr2_10932100     HPrz    A    G        0      0        2 
   2  chr2_10932100     ZBoe    A    G        0      0        2 
   2  chr2_10932100     ZGre    A    G        0      0        2 
   2  chr2_10932100     ZHar    A    G        1      2        2 
   2  chr2_10932100   Sample    A    G        0      0        2 
   2  chr2_10946432     AAsi    T    C        0      0        2 
   2  chr2_10946432     AKia    T    C        1      2        2 
   2  chr2_10946432     AOna    T    C        0      0        2 
   2  chr2_10946432     ASom    T    C        0      0        2 
   2  chr2_10946432     HCab    T    C        1      2        2 
   2  chr2_10946432     HPrz    T    C        1      2        2 
   2  chr2_10946432     ZBoe    T    C        0      0        2 
   2  chr2_10946432     ZGre    T    C        0      0        2 
   2  chr2_10946432     ZHar    T    C        0      0        2 
   2  chr2_10946432   Sample    T    C        0      0        2 
   2  chr2_10947565     AAsi    T    C        0      0        2 
   2  chr2_10947565     AKia    T    C        0      0        2 
   2  chr2_10947565     AOna    T    C        0      0        2 
   2  chr2_10947565     ASom    T    C        0      0        2 
   2  chr2_10947565     HCab    T    C        1      2        2 
   2  chr2_10947565     HPrz    T    C        1      2        2 
   2  chr2_10947565     ZBoe    T    C        0      0        2 
   2  chr2_10947565     ZGre    T    C        0      0        2 
   2  chr2_10947565     ZHar    T    C        0      0        2 
   2  chr2_10947565   Sample    T    C        1      2        2 
   2  chr2_10948022     AAsi    C    T        0      0        2 
   2  chr2_10948022     AKia    C    T        0      0        2 
   2  chr2_10948022     AOna    C    T        0      0        2 
   2  chr2_10948022     ASom    C    T        0      0        2 
   2  chr2_10948022     HCab    C    T        1      2        2 
   2  chr2_10948022     HPrz    C    T        1      2        2 
   2  chr2_10948022     ZBoe    C    T        0      0        2 
   2  chr2_10948022     ZGre    C    T        0      0        2 
   2  chr2_10948022     ZHar    C    T        0      0        2 
   2  chr2_10948022   Sample    C    T        0      0        2 
   2  chr2_10949180     AAsi    A    G        0      0        2 
   2  chr2_10949180     AKia    A    G        0      0        2 
   2  chr2_10949180     AOna    A    G        0      0        2 
   2  chr2_10949180     ASom    A    G        0      0        2 
   2  chr2_10949180     HCab    A    G      0.5      1        2 
   2  chr2_10949180     HPrz    A    G        0      0        2 
   2  chr2_10949180     ZBoe    A    G        0      0        2 
   2  chr2_10949180     ZGre    A    G        0      0        2 
   2  chr2_10949180     ZHar    A    G        0      0        2 
   2  chr2_10949180   Sample    A    G        0      0        2 
   2  chr2_10968841     AAsi    C    G        0      0        2 
   2  chr2_10968841     AKia    C    G        0      0        2 
   2  chr2_10968841     AOna    C    G        0      0        2 
   2  chr2_10968841     ASom    C    G        0      0        2 
   2  chr2_10968841     HCab    C    G        1      2        2 
   2  chr2_10968841     HPrz    C    G        1      2        2 
   2  chr2_10968841     ZBoe    C    G        0      0        2 
   2  chr2_10968841     ZGre    C    G        0      0        2 
   2  chr2_10968841     ZHar    C    G        0      0        2 
   2  chr2_10968841   Sample    C    G        0      0        2 
   2  chr2_10976320     AAsi    G    T        0      0        2 
   2  chr2_10976320     AKia    G    T        0      0        2 
   2  chr2_10976320     AOna    G    T        0      0        2 
   2  chr2_10976320     ASom    G    T        0      0        2 
   2  chr2_10976320     HCab    G    T        0      0        2 
   2  chr2_10976320     HPrz    G    T        0      0        2 
   2  chr2_10976320     ZBoe    G    T        0      0        2 
   2  chr2_10976320     ZGre    G    T      0.5      1        2 
   2  chr2_10976320     ZHar    G    T        0      0        2 
   2  chr2_10976320   Sample    G    T        0      0        2 
   2  chr2_10976775     AAsi    T    C        0      0        2 
   2  chr2_10976775     AKia    T    C        0      0        2 
   2  chr2_10976775     AOna    T    C        0      0        2 
   2  chr2_10976775     ASom    T    C        0      0        2 
   2  chr2_10976775     HCab    T    C        0      0        2 
   2  chr2_10976775     HPrz    T    C        0      0        2 
   2  chr2_10976775     ZBoe    T    C        0      0        2 
   2  chr2_10976775     ZGre    T    C        1      2        2 
   2  chr2_10976775     ZHar    T    C        0      0        2 
   2  chr2_10976775   Sample    T    C        0      0        2 
   2  chr2_10976810     AAsi    C    A      0.5      1        2 
   2  chr2_10976810     AKia    C    A        0      0        2 
   2  chr2_10976810     AOna    C    A        0      0        2 
   2  chr2_10976810     ASom    C    A        0      0        2 
   2  chr2_10976810     HCab    C    A        0      0        2 
   2  chr2_10976810     HPrz    C    A        0      0        2 
   2  chr2_10976810     ZBoe    C    A        0      0        2 
   2  chr2_10976810     ZGre    C    A        0      0        2 
   2  chr2_10976810     ZHar    C    A        0      0        2 
   2  chr2_10976810   Sample    C    A        0      0        2 
   2  chr2_10984731     AAsi    G    A        0      0        2 
   2  chr2_10984731     AKia    G    A      0.5      1        2 
   2  chr2_10984731     AOna    G    A        0      0        2 
   2  chr2_10984731     ASom    G    A        0      0        2 
   2  chr2_10984731     HCab    G    A        0      0        2 
   2  chr2_10984731     HPrz    G    A        0      0        2 
   2  chr2_10984731     ZBoe    G    A        0      0        2 
   2  chr2_10984731     ZGre    G    A        0      0        2 
   2  chr2_10984731     ZHar    G    A        0      0        2 
   2  chr2_10984731   Sample    G    A        0      0        2 
   2  chr2_10996891     AAsi    G    C        0      0        2 
   2  chr2_10996891     AKia    G    C        0      0        2 
   2  chr2_10996891     AOna    G    C        0      0        2 
   2  chr2_10996891     ASom    G    C        0      0        2 
   2  chr2_10996891     HCab    G    C        1      2        2 
   2  chr2_10996891     HPrz    G    C        1      2        2 
   2  chr2_10996891     ZBoe    G    C        0      0        2 
   2  chr2_10996891     ZGre    G    C        0      0        2 
   2  chr2_10996891     ZHar    G    C        0      0        2 
   2  chr2_10996891   Sample    G    C        0      0        2 
   2  chr2_11002378     AAsi    A    G        0      0        2 
   2  chr2_11002378     AKia    A    G        0      0        2 
   2  chr2_11002378     AOna    A    G        0      0        2 
   2  chr2_11002378     ASom    A    G        0      0        2 
   2  chr2_11002378     HCab    A    G      0.5      1        2 
   2  chr2_11002378     HPrz    A    G        0      0        2 
   2  chr2_11002378     ZBoe    A    G        0      0        2 
   2  chr2_11002378     ZGre    A    G        0      0        2 
   2  chr2_11002378     ZHar    A    G        0      0        2 
   2  chr2_11002378   Sample    A    G        0      0        2 
   2  chr2_11002958     AAsi    T    C        0      0        2 
   2  chr2_11002958     AKia    T    C        0      0        2 
   2  chr2_11002958     AOna    T    C        0      0        2 
   2  chr2_11002958     ASom    T    C        0      0        2 
   2  chr2_11002958     HCab    T    C        0      0        2 
   2  chr2_11002958     HPrz    T    C        0      0        2 
   2  chr2_11002958     ZBoe    T    C        0      0        2 
   2  chr2_11002958     ZGre    T    C      0.5      1        2 
   2  chr2_11002958     ZHar    T    C        0      0        2 
   2  chr2_11002958   Sample    T    C        0      0        2 
   2  chr2_11006187     AAsi    A    G        0      0        2 
   2  chr2_11006187     AKia    A    G        0      0        2 
   2  chr2_11006187     AOna    A    G        0      0        2 
   2  chr2_11006187     ASom    A    G        0      0        2 
   2  chr2_11006187     HCab    A    G        0      0        2 
   2  chr2_11006187     HPrz    A    G        0      0        2 
   2  chr2_11006187     ZBoe    A    G      0.5      1        2 
   2  chr2_11006187     ZGre    A    G        0      0        2 
   2  chr2_11006187     ZHar    A    G        0      0        2 
   2  chr2_11006187   Sample    A    G        0      0        2 
   2  chr2_11007307     AAsi    C    A        0      0        2 
   2  chr2_11007307     AKia    C    A        0      0        2 
   2  chr2_11007307     AOna    C    A        0      0        2 
   2  chr2_11007307     ASom    C    A        0      0        2 
   2  chr2_11007307     HCab    C    A        1      2        2 
   2  chr2_11007307     HPrz    C    A        1      2        2 
   2  chr2_11007307     ZBoe    C    A        0      0        2 
   2  chr2_11007307     ZGre    C    A        0      0        2 
   2  chr2_11007307     ZHar    C    A        0      0        2 
   2  chr2_11007307   Sample    C    A        0      0        2 
   2  chr2_11008104     AAsi    T    C        1      2        2 
   2  chr2_11008104     AKia    T    C        0      0        2 
   2  chr2_11008104     AOna    T    C        0      0        2 
   2  chr2_11008104     ASom    T    C        1      2        2 
   2  chr2_11008104     HCab    T    C        0      0        2 
   2  chr2_11008104     HPrz    T    C        0      0        2 
   2  chr2_11008104     ZBoe    T    C        0      0        2 
   2  chr2_11008104     ZGre    T    C        0      0        2 
   2  chr2_11008104     ZHar    T    C        0      0        2 
   2  chr2_11008104   Sample    T    C        1      2        2 
   2  chr2_11008212     AAsi    G    A        0      0        2 
   2  chr2_11008212     AKia    G    A        1      2        2 
   2  chr2_11008212     AOna    G    A        0      0        2 
   2  chr2_11008212     ASom    G    A        0      0        2 
   2  chr2_11008212     HCab    G    A        0      0        2 
   2  chr2_11008212     HPrz    G    A        0      0        2 
   2  chr2_11008212     ZBoe    G    A        0      0        2 
   2  chr2_11008212     ZGre    G    A        0      0        2 
   2  chr2_11008212     ZHar    G    A        0      0        2 
   2  chr2_11008212   Sample    G    A        0      0        2 
   2  chr2_11008790     AAsi    C    T        0      0        2 
   2  chr2_11008790     AKia    C    T        0      0        2 
   2  chr2_11008790     AOna    C    T      0.5      1        2 
   2  chr2_11008790     ASom    C    T        0      0        2 
   2  chr2_11008790     HCab    C    T        0      0        2 
   2  chr2_11008790     HPrz    C    T        0      0        2 
   2  chr2_11008790     ZBoe    C    T        0      0        2 
   2  chr2_11008790     ZGre    C    T        0      0        2 
   2  chr2_11008790     ZHar    C    T        0      0        2 
   2  chr2_11008790   Sample    C    T        0      0        2 
   2  chr2_11009733     AAsi    C    T        0      0        2 
   2  chr2_11009733     AKia    C    T        0      0        2 
   2  chr2_11009733     AOna    C    T        0      0        2 
   2  chr2_11009733     ASom    C    T        0      0        2 
   2  chr2_11009733     HCab    C    T        1      2        2 
   2  chr2_11009733     HPrz    C    T        1      2        2 
   2  chr2_11009733     ZBoe    C    T        0      0        2 
   2  chr2_11009733     ZGre    C    T        0      0        2 
   2  chr2_11009733     ZHar    C    T        0      0        2 
   2  chr2_11009733   Sample    C    T        0      0        2 
   2  chr2_11013642     AAsi    G    T        0      0        2 
   2  chr2_11013642     AKia    G    T        0      0        2 
   2  chr2_11013642     AOna    G    T        0      0        2 
   2  chr2_11013642     ASom    G    T        0      0        2 
   2  chr2_11013642     HCab    G    T        0      0        2 
   2  chr2_11013642     HPrz    G    T        0      0        2 
   2  chr2_11013642     ZBoe    G    T      0.5      1        2 
   2  chr2_11013642     ZGre    G    T        0      0        2 
   2  chr2_11013642     ZHar    G    T        0      0        2 
   2  chr2_11013642   Sample    G    T        0      0        2 
   2  chr2_11016168     AAsi    T    G        0      0        2 
   2  chr2_11016168     AKia    T    G        0      0        2 
   2  chr2_11016168     AOna    T    G        0      0        2 
   2  chr2_11016168     ASom    T    G        0      0        2 
   2  chr2_11016168     HCab    T    G        0      0        2 
   2  chr2_11016168     HPrz    T    G        0      0        2 
   2  chr2_11016168     ZBoe    T    G      0.5      1        2 
   2  chr2_11016168     ZGre    T    G        0      0        2 
   2  chr2_11016168     ZHar    T    G        0      0        2 
   2  chr2_11016168   Sample    T    G        0      0        2 
   2  chr2_11022548     AAsi    A    G        0      0        2 
   2  chr2_11022548     AKia    A    G        1      2        2 
   2  chr2_11022548     AOna    A    G        1      2        2 
   2  chr2_11022548     ASom    A    G        0      0        2 
   2  chr2_11022548     HCab    A    G        0      0        2 
   2  chr2_11022548     HPrz    A    G        0      0        2 
   2  chr2_11022548     ZBoe    A    G        0      0        2 
   2  chr2_11022548     ZGre    A    G        0      0        2 
   2  chr2_11022548     ZHar    A    G        0      0        2 
   2  chr2_11022548   Sample    A    G        0      0        2 
   2  chr2_11026496     AAsi    C    G        0      0        2 
   2  chr2_11026496     AKia    C    G        0      0        2 
   2  chr2_11026496     AOna    C    G        0      0        2 
   2  chr2_11026496     ASom    C    G        0      0        2 
   2  chr2_11026496     HCab    C    G        0      0        2 
   2  chr2_11026496     HPrz    C    G        0      0        2 
   2  chr2_11026496     ZBoe    C    G        0      0        2 
   2  chr2_11026496     ZGre    C    G        0      0        2 
   2  chr2_11026496     ZHar    C    G        1      2        2 
   2  chr2_11026496   Sample    C    G        0      0        2 
   2  chr2_11026715     AAsi    T    C        0      0        2 
   2  chr2_11026715     AKia    T    C        0      0        2 
   2  chr2_11026715     AOna    T    C        0      0        2 
   2  chr2_11026715     ASom    T    C        0      0        2 
   2  chr2_11026715     HCab    T    C        0      0        2 
   2  chr2_11026715     HPrz    T    C        0      0        2 
   2  chr2_11026715     ZBoe    T    C        0      0        2 
   2  chr2_11026715     ZGre    T    C        1      2        2 
   2  chr2_11026715     ZHar    T    C        0      0        2 
   2  chr2_11026715   Sample    T    C        0      0        2 
   2  chr2_11038034     AAsi    T    C        0      0        2 
   2  chr2_11038034     AKia    T    C        0      0        2 
   2  chr2_11038034     AOna    T    C        0      0        2 
   2  chr2_11038034     ASom    T    C        0      0        2 
   2  chr2_11038034     HCab    T    C        0      0        2 
   2  chr2_11038034     HPrz    T    C        0      0        2 
   2  chr2_11038034     ZBoe    T    C      0.5      1        2 
   2  chr2_11038034     ZGre    T    C        0      0        2 
   2  chr2_11038034     ZHar    T    C        0      0        2 
   2  chr2_11038034   Sample    T    C        0      0        2 
   2  chr2_11040016     AAsi    A    G        0      0        2 
   2  chr2_11040016     AKia    A    G        1      2        2 
   2  chr2_11040016     AOna    A    G      0.5      1        2 
   2  chr2_11040016     ASom    A    G        0      0        2 
   2  chr2_11040016     HCab    A    G        0      0        2 
   2  chr2_11040016     HPrz    A    G        0      0        2 
   2  chr2_11040016     ZBoe    A    G        0      0        2 
   2  chr2_11040016     ZGre    A    G        0      0        2 
   2  chr2_11040016     ZHar    A    G        0      0        2 
   2  chr2_11040016   Sample    A    G        0      0        2 
   2  chr2_11040807     AAsi    A    G        0      0        2 
   2  chr2_11040807     AKia    A    G        0      0        2 
   2  chr2_11040807     AOna    A    G        0      0        2 
   2  chr2_11040807     ASom    A    G        0      0        2 
   2  chr2_11040807     HCab    A    G        1      2        2 
   2  chr2_11040807     HPrz    A    G        1      2        2 
   2  chr2_11040807     ZBoe    A    G        0      0        2 
   2  chr2_11040807     ZGre    A    G        0      0        2 
   2  chr2_11040807     ZHar    A    G        0      0        2 
   2  chr2_11040807   Sample    A    G        0      0        2 
   2  chr2_11041369     AAsi    T    C        0      0        2 
   2  chr2_11041369     AKia    T    C        1      2        2 
   2  chr2_11041369     AOna    T    C        0      0        2 
   2  chr2_11041369     ASom    T    C        0      0        2 
   2  chr2_11041369     HCab    T    C        0      0        2 
   2  chr2_11041369     HPrz    T    C        0      0        2 
   2  chr2_11041369     ZBoe    T    C        0      0        2 
   2  chr2_11041369     ZGre    T    C        0      0        2 
   2  chr2_11041369     ZHar    T    C        0      0        2 
   2  chr2_11041369   Sample    T    C        0      0        2 
   2  chr2_11045404     AAsi    G    A        0      0        2 
   2  chr2_11045404     AKia    G    A        0      0        2 
   2  chr2_11045404     AOna    G    A        0      0        2 
   2  chr2_11045404     ASom    G    A        0      0        2 
   2  chr2_11045404     HCab    G    A        1      2        2 
   2  chr2_11045404     HPrz    G    A        1      2        2 
   2  chr2_11045404     ZBoe    G    A        0      0        2 
   2  chr2_11045404     ZGre    G    A        0      0        2 
   2  chr2_11045404     ZHar    G    A        0      0        2 
   2  chr2_11045404   Sample    G    A        0      0        2 
   2  chr2_11047605     AAsi    T    C        0      0        2 
   2  chr2_11047605     AKia    T    C        0      0        2 
   2  chr2_11047605     AOna    T    C        0      0        2 
   2  chr2_11047605     ASom    T    C        0      0        2 
   2  chr2_11047605     HCab    T    C        0      0        2 
   2  chr2_11047605     HPrz    T    C        1      2        2 
   2  chr2_11047605     ZBoe    T    C        0      0        2 
   2  chr2_11047605     ZGre    T    C        0      0        2 
   2  chr2_11047605     ZHar    T    C        0      0        2 
   2  chr2_11047605   Sample    T    C        0      0        2 
   2  chr2_11047893     AAsi    C    G        0      0        2 
   2  chr2_11047893     AKia    C    G        0      0        2 
   2  chr2_11047893     AOna    C    G        0      0        2 
   2  chr2_11047893     ASom    C    G        0      0        2 
   2  chr2_11047893     HCab    C    G        1      2        2 
   2  chr2_11047893     HPrz    C    G        1      2        2 
   2  chr2_11047893     ZBoe    C    G        0      0        2 
   2  chr2_11047893     ZGre    C    G        0      0        2 
   2  chr2_11047893     ZHar    C    G        0      0        2 
   2  chr2_11047893   Sample    C    G        0      0        2 
   2  chr2_11051369     AAsi    C    T        0      0        2 
   2  chr2_11051369     AKia    C    T        0      0        2 
   2  chr2_11051369     AOna    C    T        0      0        2 
   2  chr2_11051369     ASom    C    T        0      0        2 
   2  chr2_11051369     HCab    C    T        0      0        2 
   2  chr2_11051369     HPrz    C    T        0      0        2 
   2  chr2_11051369     ZBoe    C    T        0      0        2 
   2  chr2_11051369     ZGre    C    T        0      0        2 
   2  chr2_11051369     ZHar    C    T        1      2        2 
   2  chr2_11051369   Sample    C    T        0      0        2 
   2  chr2_11051744     AAsi    G    A        0      0        2 
   2  chr2_11051744     AKia    G    A        0      0        2 
   2  chr2_11051744     AOna    G    A        0      0        2 
   2  chr2_11051744     ASom    G    A        0      0        2 
   2  chr2_11051744     HCab    G    A        1      2        2 
   2  chr2_11051744     HPrz    G    A        1      2        2 
   2  chr2_11051744     ZBoe    G    A        0      0        2 
   2  chr2_11051744     ZGre    G    A        0      0        2 
   2  chr2_11051744     ZHar    G    A        0      0        2 
   2  chr2_11051744   Sample    G    A        0      0        2 
   2  chr2_11063079     AAsi    T    C        0      0        2 
   2  chr2_11063079     AKia    T    C        0      0        2 
   2  chr2_11063079     AOna    T    C        0      0        2 
   2  chr2_11063079     ASom    T    C        0      0        2 
   2  chr2_11063079     HCab    T    C      0.5      1        2 
   2  chr2_11063079     HPrz    T    C        0      0        2 
   2  chr2_11063079     ZBoe    T    C        1      2        2 
   2  chr2_11063079     ZGre    T    C        1      2        2 
   2  chr2_11063079     ZHar    T    C        1      2        2 
   2  chr2_11063079   Sample    T    C        0      0        2 
   2  chr2_11070066     AAsi    A    G        0      0        2 
   2  chr2_11070066     AKia    A    G        0      0        2 
   2  chr2_11070066     AOna    A    G        0      0        2 
   2  chr2_11070066     ASom    A    G        0      0        2 
   2  chr2_11070066     HCab    A    G        0      0        2 
   2  chr2_11070066     HPrz    A    G        0      0        2 
   2  chr2_11070066     ZBoe    A    G      0.5      1        2 
   2  chr2_11070066     ZGre    A    G        0      0        2 
   2  chr2_11070066     ZHar    A    G        0      0        2 
   2  chr2_11070066   Sample    A    G        0      0        2 
   2  chr2_11070860     AAsi    G    A        0      0        2 
   2  chr2_11070860     AKia    G    A        0      0        2 
   2  chr2_11070860     AOna    G    A        0      0        2 
   2  chr2_11070860     ASom    G    A        0      0        2 
   2  chr2_11070860     HCab    G    A      0.5      1        2 
   2  chr2_11070860     HPrz    G    A        0      0        2 
   2  chr2_11070860     ZBoe    G    A        0      0        2 
   2  chr2_11070860     ZGre    G    A        0      0        2 
   2  chr2_11070860     ZHar    G    A        0      0        2 
   2  chr2_11070860   Sample    G    A        0      0        2 
   2  chr2_11072918     AAsi    G    A        0      0        2 
   2  chr2_11072918     AKia    G    A        0      0        2 
   2  chr2_11072918     AOna    G    A        1      2        2 
   2  chr2_11072918     ASom    G    A        0      0        2 
   2  chr2_11072918     HCab    G    A        0      0        2 
   2  chr2_11072918     HPrz    G    A        0      0        2 
   2  chr2_11072918     ZBoe    G    A        0      0        2 
   2  chr2_11072918     ZGre    G    A        0      0        2 
   2  chr2_11072918     ZHar    G    A        0      0        2 
   2  chr2_11072918   Sample    G    A        0      0        2 
   2  chr2_11073221     AAsi    A    G        0      0        2 
   2  chr2_11073221     AKia    A    G        0      0        2 
   2  chr2_11073221     AOna    A    G        0      0        2 
   2  chr2_11073221     ASom    A    G        0      0        2 
   2  chr2_11073221     HCab    A    G        0      0        2 
   2  chr2_11073221     HPrz    A    G      0.5      1        2 
   2  chr2_11073221     ZBoe    A    G        0      0        2 
   2  chr2_11073221     ZGre    A    G        0      0        2 
   2  chr2_11073221     ZHar    A    G        0      0        2 
   2  chr2_11073221   Sample    A    G        0      0        2 
   2  chr2_11082512     AAsi    G    A        0      0        2 
   2  chr2_11082512     AKia    G    A        0      0        2 
   2  chr2_11082512     AOna    G    A        0      0        2 
   2  chr2_11082512     ASom    G    A        0      0        2 
   2  chr2_11082512     HCab    G    A        1      2        2 
   2  chr2_11082512     HPrz    G    A        1      2        2 
   2  chr2_11082512     ZBoe    G    A        0      0        2 
   2  chr2_11082512     ZGre    G    A        0      0        2 
   2  chr2_11082512     ZHar    G    A        0      0        2 
   2  chr2_11082512   Sample    G    A        0      0        2 
   2  chr2_11088457     AAsi    A    G        0      0        2 
   2  chr2_11088457     AKia    A    G        0      0        2 
   2  chr2_11088457     AOna    A    G        0      0        2 
   2  chr2_11088457     ASom    A    G        0      0        2 
   2  chr2_11088457     HCab    A    G        0      0        2 
   2  chr2_11088457     HPrz    A    G        0      0        2 
   2  chr2_11088457     ZBoe    A    G        0      0        2 
   2  chr2_11088457     ZGre    A    G      0.5      1        2 
   2  chr2_11088457     ZHar    A    G        0      0        2 
   2  chr2_11088457   Sample    A    G        0      0        2 
   2  chr2_11088755     AAsi    G    T        0      0        2 
   2  chr2_11088755     AKia    G    T        1      2        2 
   2  chr2_11088755     AOna    G    T        1      2        2 
   2  chr2_11088755     ASom    G    T        0      0        2 
   2  chr2_11088755     HCab    G    T        0      0        2 
   2  chr2_11088755     HPrz    G    T        0      0        2 
   2  chr2_11088755     ZBoe    G    T        0      0        2 
   2  chr2_11088755     ZGre    G    T        0      0        2 
   2  chr2_11088755     ZHar    G    T        0      0        2 
   2  chr2_11088755   Sample    G    T        0      0        2 
   2  chr2_11089983     AAsi    T    C        0      0        2 
   2  chr2_11089983     AKia    T    C        0      0        2 
   2  chr2_11089983     AOna    T    C        0      0        2 
   2  chr2_11089983     ASom    T    C        0      0        2 
   2  chr2_11089983     HCab    T    C        1      2        2 
   2  chr2_11089983     HPrz    T    C        1      2        2 
   2  chr2_11089983     ZBoe    T    C        0      0        2 
   2  chr2_11089983     ZGre    T    C        0      0        2 
   2  chr2_11089983     ZHar    T    C        0      0        2 
   2  chr2_11089983   Sample    T    C        0      0        2 
   2  chr2_11090670     AAsi    A    G        0      0        2 
   2  chr2_11090670     AKia    A    G        0      0        2 
   2  chr2_11090670     AOna    A    G        0      0        2 
   2  chr2_11090670     ASom    A    G        0      0        2 
   2  chr2_11090670     HCab    A    G        0      0        2 
   2  chr2_11090670     HPrz    A    G        0      0        2 
   2  chr2_11090670     ZBoe    A    G      0.5      1        2 
   2  chr2_11090670     ZGre    A    G        0      0        2 
   2  chr2_11090670     ZHar    A    G        0      0        2 
   2  chr2_11090670   Sample    A    G        0      0        2 
   2  chr2_11092893     AAsi    G    A        0      0        2 
   2  chr2_11092893     AKia    G    A        1      2        2 
   2  chr2_11092893     AOna    G    A        1      2        2 
   2  chr2_11092893     ASom    G    A        0      0        2 
   2  chr2_11092893     HCab    G    A        0      0        2 
   2  chr2_11092893     HPrz    G    A        0      0        2 
   2  chr2_11092893     ZBoe    G    A        0      0        2 
   2  chr2_11092893     ZGre    G    A        0      0        2 
   2  chr2_11092893     ZHar    G    A        0      0        2 
   2  chr2_11092893   Sample    G    A        0      0        2 
   2  chr2_11103940     AAsi    A    G        1      2        2 
   2  chr2_11103940     AKia    A    G        0      0        2 
   2  chr2_11103940     AOna    A    G        0      0        2 
   2  chr2_11103940     ASom    A    G        1      2        2 
   2  chr2_11103940     HCab    A    G        0      0        2 
   2  chr2_11103940     HPrz    A    G        0      0        2 
   2  chr2_11103940     ZBoe    A    G        0      0        2 
   2  chr2_11103940     ZGre    A    G        0      0        2 
   2  chr2_11103940     ZHar    A    G        0      0        2 
   2  chr2_11103940   Sample    A    G        1      2        2 
   2  chr2_11104055     AAsi    T    C        0      0        2 
   2  chr2_11104055     AKia    T    C        0      0        2 
   2  chr2_11104055     AOna    T    C        0      0        2 
   2  chr2_11104055     ASom    T    C        1      2        2 
   2  chr2_11104055     HCab    T    C        0      0        2 
   2  chr2_11104055     HPrz    T    C        0      0        2 
   2  chr2_11104055     ZBoe    T    C        0      0        2 
   2  chr2_11104055     ZGre    T    C        0      0        2 
   2  chr2_11104055     ZHar    T    C        0      0        2 
   2  chr2_11104055   Sample    T    C        0      0        2 
   2  chr2_11105290     AAsi    C    G        1      2        2 
   2  chr2_11105290     AKia    C    G        0      0        2 
   2  chr2_11105290     AOna    C    G        0      0        2 
   2  chr2_11105290     ASom    C    G        1      2        2 
   2  chr2_11105290     HCab    C    G        0      0        2 
   2  chr2_11105290     HPrz    C    G        0      0        2 
   2  chr2_11105290     ZBoe    C    G        0      0        2 
   2  chr2_11105290     ZGre    C    G        0      0        2 
   2  chr2_11105290     ZHar    C    G        0      0        2 
   2  chr2_11105290   Sample    C    G        1      2        2 
   2  chr2_11105618     AAsi    A    G        0      0        2 
   2  chr2_11105618     AKia    A    G        0      0        2 
   2  chr2_11105618     AOna    A    G        0      0        2 
   2  chr2_11105618     ASom    A    G        0      0        2 
   2  chr2_11105618     HCab    A    G        1      2        2 
   2  chr2_11105618     HPrz    A    G        1      2        2 
   2  chr2_11105618     ZBoe    A    G        0      0        2 
   2  chr2_11105618     ZGre    A    G        0      0        2 
   2  chr2_11105618     ZHar    A    G        0      0        2 
   2  chr2_11105618   Sample    A    G        0      0        2 
   2  chr2_11107317     AAsi    T    C        0      0        2 
   2  chr2_11107317     AKia    T    C        0      0        2 
   2  chr2_11107317     AOna    T    C        0      0        2 
   2  chr2_11107317     ASom    T    C        0      0        2 
   2  chr2_11107317     HCab    T    C        0      0        2 
   2  chr2_11107317     HPrz    T    C        0      0        2 
   2  chr2_11107317     ZBoe    T    C      0.5      1        2 
   2  chr2_11107317     ZGre    T    C        0      0        2 
   2  chr2_11107317     ZHar    T    C        0      0        2 
   2  chr2_11107317   Sample    T    C        0      0        2 
   2  chr2_11113085     AAsi    A    G        1      2        2 
   2  chr2_11113085     AKia    A    G        1      2        2 
   2  chr2_11113085     AOna    A    G        1      2        2 
   2  chr2_11113085     ASom    A    G        1      2        2 
   2  chr2_11113085     HCab    A    G        0      0        2 
   2  chr2_11113085     HPrz    A    G        0      0        2 
   2  chr2_11113085     ZBoe    A    G        0      0        2 
   2  chr2_11113085     ZGre    A    G        0      0        2 
   2  chr2_11113085     ZHar    A    G        0      0        2 
   2  chr2_11113085   Sample    A    G        1      2        2 
   2  chr2_11113260     AAsi    C    G        0      0        2 
   2  chr2_11113260     AKia    C    G        0      0        2 
   2  chr2_11113260     AOna    C    G        0      0        2 
   2  chr2_11113260     ASom    C    G        0      0        2 
   2  chr2_11113260     HCab    C    G        0      0        2 
   2  chr2_11113260     HPrz    C    G        0      0        2 
   2  chr2_11113260     ZBoe    C    G        0      0        2 
   2  chr2_11113260     ZGre    C    G        0      0        2 
   2  chr2_11113260     ZHar    C    G        1      2        2 
   2  chr2_11113260   Sample    C    G        0      0        2 
   2  chr2_11115960     AAsi    G    A        0      0        2 
   2  chr2_11115960     AKia    G    A        0      0        2 
   2  chr2_11115960     AOna    G    A        0      0        2 
   2  chr2_11115960     ASom    G    A        0      0        2 
   2  chr2_11115960     HCab    G    A        0      0        2 
   2  chr2_11115960     HPrz    G    A        0      0        2 
   2  chr2_11115960     ZBoe    G    A        1      2        2 
   2  chr2_11115960     ZGre    G    A        0      0        2 
   2  chr2_11115960     ZHar    G    A        0      0        2 
   2  chr2_11115960   Sample    G    A        0      0        2 
   2  chr2_11117451     AAsi    A    G        0      0        2 
   2  chr2_11117451     AKia    A    G        0      0        2 
   2  chr2_11117451     AOna    A    G        0      0        2 
   2  chr2_11117451     ASom    A    G        0      0        2 
   2  chr2_11117451     HCab    A    G        0      0        2 
   2  chr2_11117451     HPrz    A    G        0      0        2 
   2  chr2_11117451     ZBoe    A    G        1      2        2 
   2  chr2_11117451     ZGre    A    G        0      0        2 
   2  chr2_11117451     ZHar    A    G        0      0        2 
   2  chr2_11117451   Sample    A    G        0      0        2 
   2  chr2_11118406     AAsi    A    G        0      0        2 
   2  chr2_11118406     AKia    A    G        0      0        2 
   2  chr2_11118406     AOna    A    G        0      0        2 
   2  chr2_11118406     ASom    A    G        0      0        2 
   2  chr2_11118406     HCab    A    G        1      2        2 
   2  chr2_11118406     HPrz    A    G        1      2        2 
   2  chr2_11118406     ZBoe    A    G        0      0        2 
   2  chr2_11118406     ZGre    A    G        0      0        2 
   2  chr2_11118406     ZHar    A    G        0      0        2 
   2  chr2_11118406   Sample    A    G        0      0        2 
   2  chr2_11123896     AAsi    T    G        0      0        2 
   2  chr2_11123896     AKia    T    G      0.5      1        2 
   2  chr2_11123896     AOna    T    G        0      0        2 
   2  chr2_11123896     ASom    T    G        0      0        2 
   2  chr2_11123896     HCab    T    G        0      0        2 
   2  chr2_11123896     HPrz    T    G        0      0        2 
   2  chr2_11123896     ZBoe    T    G        0      0        2 
   2  chr2_11123896     ZGre    T    G        0      0        2 
   2  chr2_11123896     ZHar    T    G        0      0        2 
   2  chr2_11123896   Sample    T    G        0      0        2 
   2  chr2_11125692     AAsi    G    A        0      0        2 
   2  chr2_11125692     AKia    G    A        0      0        2 
   2  chr2_11125692     AOna    G    A        0      0        2 
   2  chr2_11125692     ASom    G    A        0      0        2 
   2  chr2_11125692     HCab    G    A        1      2        2 
   2  chr2_11125692     HPrz    G    A        1      2        2 
   2  chr2_11125692     ZBoe    G    A        0      0        2 
   2  chr2_11125692     ZGre    G    A        0      0        2 
   2  chr2_11125692     ZHar    G    A        0      0        2 
   2  chr2_11125692   Sample    G    A        0      0        2 
   2  chr2_11130922     AAsi    C    T        0      0        2 
   2  chr2_11130922     AKia    C    T        0      0        2 
   2  chr2_11130922     AOna    C    T        0      0        2 
   2  chr2_11130922     ASom    C    T        0      0        2 
   2  chr2_11130922     HCab    C    T        0      0        2 
   2  chr2_11130922     HPrz    C    T        0      0        2 
   2  chr2_11130922     ZBoe    C    T        0      0        2 
   2  chr2_11130922     ZGre    C    T        0      0        2 
   2  chr2_11130922     ZHar    C    T        1      2        2 
   2  chr2_11130922   Sample    C    T        0      0        2 
   2  chr2_11131220     AAsi    A    G        0      0        2 
   2  chr2_11131220     AKia    A    G        0      0        2 
   2  chr2_11131220     AOna    A    G        0      0        2 
   2  chr2_11131220     ASom    A    G        0      0        2 
   2  chr2_11131220     HCab    A    G        1      2        2 
   2  chr2_11131220     HPrz    A    G      0.5      1        2 
   2  chr2_11131220     ZBoe    A    G        0      0        2 
   2  chr2_11131220     ZGre    A    G        0      0        2 
   2  chr2_11131220     ZHar    A    G        0      0        2 
   2  chr2_11131220   Sample    A    G        0      0        2 
   2  chr2_11131356     AAsi    T    C        0      0        2 
   2  chr2_11131356     AKia    T    C      0.5      1        2 
   2  chr2_11131356     AOna    T    C        0      0        2 
   2  chr2_11131356     ASom    T    C        0      0        2 
   2  chr2_11131356     HCab    T    C        0      0        2 
   2  chr2_11131356     HPrz    T    C        0      0        2 
   2  chr2_11131356     ZBoe    T    C        0      0        2 
   2  chr2_11131356     ZGre    T    C        0      0        2 
   2  chr2_11131356     ZHar    T    C        0      0        2 
   2  chr2_11131356   Sample    T    C        0      0        2 
   2  chr2_11138526     AAsi    A    G        0      0        2 
   2  chr2_11138526     AKia    A    G        0      0        2 
   2  chr2_11138526     AOna    A    G        0      0        2 
   2  chr2_11138526     ASom    A    G        0      0        2 
   2  chr2_11138526     HCab    A    G        0      0        2 
   2  chr2_11138526     HPrz    A    G        0      0        2 
   2  chr2_11138526     ZBoe    A    G        0      0        2 
   2  chr2_11138526     ZGre    A    G        0      0        2 
   2  chr2_11138526     ZHar    A    G        1      2        2 
   2  chr2_11138526   Sample    A    G        0      0        2 
   2  chr2_11139135     AAsi    G    A        0      0        2 
   2  chr2_11139135     AKia    G    A        0      0        2 
   2  chr2_11139135     AOna    G    A        0      0        2 
   2  chr2_11139135     ASom    G    A        0      0        2 
   2  chr2_11139135     HCab    G    A        0      0        2 
   2  chr2_11139135     HPrz    G    A        0      0        2 
   2  chr2_11139135     ZBoe    G    A        0      0        2 
   2  chr2_11139135     ZGre    G    A        0      0        2 
   2  chr2_11139135     ZHar    G    A        1      2        2 
   2  chr2_11139135   Sample    G    A        0      0        2 
   2  chr2_11139452     AAsi    G    A        0      0        2 
   2  chr2_11139452     AKia    G    A        0      0        2 
   2  chr2_11139452     AOna    G    A        0      0        2 
   2  chr2_11139452     ASom    G    A        0      0        2 
   2  chr2_11139452     HCab    G    A        1      2        2 
   2  chr2_11139452     HPrz    G    A        1      2        2 
   2  chr2_11139452     ZBoe    G    A        0      0        2 
   2  chr2_11139452     ZGre    G    A        0      0        2 
   2  chr2_11139452     ZHar    G    A        0      0        2 
   2  chr2_11139452   Sample    G    A        0      0        2 
   2  chr2_11139671     AAsi    A    G        0      0        2 
   2  chr2_11139671     AKia    A    G        0      0        2 
   2  chr2_11139671     AOna    A    G        0      0        2 
   2  chr2_11139671     ASom    A    G        0      0        2 
   2  chr2_11139671     HCab    A    G        1      2        2 
   2  chr2_11139671     HPrz    A    G        1      2        2 
   2  chr2_11139671     ZBoe    A    G        0      0        2 
   2  chr2_11139671     ZGre    A    G        0      0        2 
   2  chr2_11139671     ZHar    A    G        0      0        2 
   2  chr2_11139671   Sample    A    G        0      0        2 
   2  chr2_11139680     AAsi    T    C        0      0        2 
   2  chr2_11139680     AKia    T    C        0      0        2 
   2  chr2_11139680     AOna    T    C        0      0        2 
   2  chr2_11139680     ASom    T    C        0      0        2 
   2  chr2_11139680     HCab    T    C        0      0        2 
   2  chr2_11139680     HPrz    T    C        0      0        2 
   2  chr2_11139680     ZBoe    T    C        0      0        2 
   2  chr2_11139680     ZGre    T    C        0      0        2 
   2  chr2_11139680     ZHar    T    C      0.5      1        2 
   2  chr2_11139680   Sample    T    C        0      0        2 
   2  chr2_11140562     AAsi    A    G        0      0        2 
   2  chr2_11140562     AKia    A    G        0      0        2 
   2  chr2_11140562     AOna    A    G        0      0        2 
   2  chr2_11140562     ASom    A    G        0      0        2 
   2  chr2_11140562     HCab    A    G        1      2        2 
   2  chr2_11140562     HPrz    A    G        1      2        2 
   2  chr2_11140562     ZBoe    A    G        0      0        2 
   2  chr2_11140562     ZGre    A    G        0      0        2 
   2  chr2_11140562     ZHar    A    G        0      0        2 
   2  chr2_11140562   Sample    A    G        0      0        2 
   2  chr2_11141222     AAsi    C    A        0      0        2 
   2  chr2_11141222     AKia    C    A        0      0        2 
   2  chr2_11141222     AOna    C    A        0      0        2 
   2  chr2_11141222     ASom    C    A        0      0        2 
   2  chr2_11141222     HCab    C    A        1      2        2 
   2  chr2_11141222     HPrz    C    A        1      2        2 
   2  chr2_11141222     ZBoe    C    A        0      0        2 
   2  chr2_11141222     ZGre    C    A        0      0        2 
   2  chr2_11141222     ZHar    C    A        0      0        2 
   2  chr2_11141222   Sample    C    A        0      0        2 
   2  chr2_11144123     AAsi    A    G        0      0        2 
   2  chr2_11144123     AKia    A    G        0      0        2 
   2  chr2_11144123     AOna    A    G        0      0        2 
   2  chr2_11144123     ASom    A    G        0      0        2 
   2  chr2_11144123     HCab    A    G        0      0        2 
   2  chr2_11144123     HPrz    A    G        0      0        2 
   2  chr2_11144123     ZBoe    A    G      0.5      1        2 
   2  chr2_11144123     ZGre    A    G        0      0        2 
   2  chr2_11144123     ZHar    A    G        0      0        2 
   2  chr2_11144123   Sample    A    G        0      0        2 
   2  chr2_11149011     AAsi    A    T        0      0        2 
   2  chr2_11149011     AKia    A    T        0      0        2 
   2  chr2_11149011     AOna    A    T        0      0        2 
   2  chr2_11149011     ASom    A    T        0      0        2 
   2  chr2_11149011     HCab    A    T        0      0        2 
   2  chr2_11149011     HPrz    A    T        0      0        2 
   2  chr2_11149011     ZBoe    A    T        0      0        2 
   2  chr2_11149011     ZGre    A    T        1      2        2 
   2  chr2_11149011     ZHar    A    T        0      0        2 
   2  chr2_11149011   Sample    A    T        0      0        2 
   2  chr2_11152682     AAsi    A    G        0      0        2 
   2  chr2_11152682     AKia    A    G        0      0        2 
   2  chr2_11152682     AOna    A    G        0      0        2 
   2  chr2_11152682     ASom    A    G        1      2        2 
   2  chr2_11152682     HCab    A    G        0      0        2 
   2  chr2_11152682     HPrz    A    G        0      0        2 
   2  chr2_11152682     ZBoe    A    G        0      0        2 
   2  chr2_11152682     ZGre    A    G        0      0        2 
   2  chr2_11152682     ZHar    A    G        0      0        2 
   2  chr2_11152682   Sample    A    G        0      0        2 
   2  chr2_11154707     AAsi    A    G        0      0        2 
   2  chr2_11154707     AKia    A    G        0      0        2 
   2  chr2_11154707     AOna    A    G        0      0        2 
   2  chr2_11154707     ASom    A    G        0      0        2 
   2  chr2_11154707     HCab    A    G        0      0        2 
   2  chr2_11154707     HPrz    A    G        0      0        2 
   2  chr2_11154707     ZBoe    A    G      0.5      1        2 
   2  chr2_11154707     ZGre    A    G        0      0        2 
   2  chr2_11154707     ZHar    A    G        0      0        2 
   2  chr2_11154707   Sample    A    G        0      0        2 
   2  chr2_11158242     AAsi    C    G        0      0        2 
   2  chr2_11158242     AKia    C    G        0      0        2 
   2  chr2_11158242     AOna    C    G        0      0        2 
   2  chr2_11158242     ASom    C    G        0      0        2 
   2  chr2_11158242     HCab    C    G        0      0        2 
   2  chr2_11158242     HPrz    C    G        0      0        2 
   2  chr2_11158242     ZBoe    C    G        0      0        2 
   2  chr2_11158242     ZGre    C    G        1      2        2 
   2  chr2_11158242     ZHar    C    G        0      0        2 
   2  chr2_11158242   Sample    C    G        0      0        2 
   2  chr2_11159309     AAsi    T    C        0      0        2 
   2  chr2_11159309     AKia    T    C        0      0        2 
   2  chr2_11159309     AOna    T    C        0      0        2 
   2  chr2_11159309     ASom    T    C        0      0        2 
   2  chr2_11159309     HCab    T    C        1      2        2 
   2  chr2_11159309     HPrz    T    C        0      0        2 
   2  chr2_11159309     ZBoe    T    C        0      0        2 
   2  chr2_11159309     ZGre    T    C        0      0        2 
   2  chr2_11159309     ZHar    T    C        0      0        2 
   2  chr2_11159309   Sample    T    C        0      0        2 
   2  chr2_11163112     AAsi    C    T        0      0        2 
   2  chr2_11163112     AKia    C    T        0      0        2 
   2  chr2_11163112     AOna    C    T        0      0        2 
   2  chr2_11163112     ASom    C    T        0      0        2 
   2  chr2_11163112     HCab    C    T        0      0        2 
   2  chr2_11163112     HPrz    C    T        0      0        2 
   2  chr2_11163112     ZBoe    C    T        0      0        2 
   2  chr2_11163112     ZGre    C    T      0.5      1        2 
   2  chr2_11163112     ZHar    C    T        0      0        2 
   2  chr2_11163112   Sample    C    T        0      0        2 
   2  chr2_11175035     AAsi    A    G        0      0        2 
   2  chr2_11175035     AKia    A    G        0      0        2 
   2  chr2_11175035     AOna    A    G        0      0        2 
   2  chr2_11175035     ASom    A    G        0      0        2 
   2  chr2_11175035     HCab    A    G        0      0        2 
   2  chr2_11175035     HPrz    A    G        0      0        2 
   2  chr2_11175035     ZBoe    A    G        0      0        2 
   2  chr2_11175035     ZGre    A    G        0      0        2 
   2  chr2_11175035     ZHar    A    G        1      2        2 
   2  chr2_11175035   Sample    A    G        0      0        2 
   2  chr2_11180174     AAsi    C    T        1      2        2 
   2  chr2_11180174     AKia    C    T        0      0        2 
   2  chr2_11180174     AOna    C    T        0      0        2 
   2  chr2_11180174     ASom    C    T        1      2        2 
   2  chr2_11180174     HCab    C    T        0      0        2 
   2  chr2_11180174     HPrz    C    T        0      0        2 
   2  chr2_11180174     ZBoe    C    T        0      0        2 
```
