## Supplementary File 6. Zonkey (Schubert et al. 2017) report for donkey specimen Ancient6. for "No genetic evidence yet for hinnies at Mazongshan (400-160 BCE), northwestern China": incl_ts.frq.strat (part 28 of 295)

```
   2  chr2_11180174     ZGre    C    T        0      0        2 
   2  chr2_11180174     ZHar    C    T        0      0        2 
   2  chr2_11180174   Sample    C    T        1      2        2 
   2  chr2_11180703     AAsi    G    T        0      0        2 
   2  chr2_11180703     AKia    G    T        0      0        2 
   2  chr2_11180703     AOna    G    T        0      0        2 
   2  chr2_11180703     ASom    G    T        0      0        2 
   2  chr2_11180703     HCab    G    T        1      2        2 
   2  chr2_11180703     HPrz    G    T        1      2        2 
   2  chr2_11180703     ZBoe    G    T        0      0        2 
   2  chr2_11180703     ZGre    G    T        0      0        2 
   2  chr2_11180703     ZHar    G    T        0      0        2 
   2  chr2_11180703   Sample    G    T        0      0        2 
   2  chr2_11207919     AAsi    T    C        0      0        2 
   2  chr2_11207919     AKia    T    C        0      0        2 
   2  chr2_11207919     AOna    T    C        0      0        2 
   2  chr2_11207919     ASom    T    C        0      0        2 
   2  chr2_11207919     HCab    T    C        1      2        2 
   2  chr2_11207919     HPrz    T    C        1      2        2 
   2  chr2_11207919     ZBoe    T    C        0      0        2 
   2  chr2_11207919     ZGre    T    C        0      0        2 
   2  chr2_11207919     ZHar    T    C        0      0        2 
   2  chr2_11207919   Sample    T    C        0      0        2 
   2  chr2_11212067     AAsi    A    G      0.5      1        2 
   2  chr2_11212067     AKia    A    G        0      0        2 
   2  chr2_11212067     AOna    A    G        0      0        2 
   2  chr2_11212067     ASom    A    G        0      0        2 
   2  chr2_11212067     HCab    A    G        0      0        2 
   2  chr2_11212067     HPrz    A    G        0      0        2 
   2  chr2_11212067     ZBoe    A    G        0      0        2 
   2  chr2_11212067     ZGre    A    G        0      0        2 
   2  chr2_11212067     ZHar    A    G        0      0        2 
   2  chr2_11212067   Sample    A    G        0      0        2 
   2  chr2_11212895     AAsi    T    G        0      0        2 
   2  chr2_11212895     AKia    T    G        0      0        2 
   2  chr2_11212895     AOna    T    G        0      0        2 
   2  chr2_11212895     ASom    T    G        0      0        2 
   2  chr2_11212895     HCab    T    G        1      2        2 
   2  chr2_11212895     HPrz    T    G        1      2        2 
   2  chr2_11212895     ZBoe    T    G        0      0        2 
   2  chr2_11212895     ZGre    T    G        0      0        2 
   2  chr2_11212895     ZHar    T    G        0      0        2 
   2  chr2_11212895   Sample    T    G        0      0        2 
   2  chr2_11220239     AAsi    A    C        0      0        2 
   2  chr2_11220239     AKia    A    C        0      0        2 
   2  chr2_11220239     AOna    A    C        0      0        2 
   2  chr2_11220239     ASom    A    C        0      0        2 
   2  chr2_11220239     HCab    A    C        1      2        2 
   2  chr2_11220239     HPrz    A    C        1      2        2 
   2  chr2_11220239     ZBoe    A    C        0      0        2 
   2  chr2_11220239     ZGre    A    C        0      0        2 
   2  chr2_11220239     ZHar    A    C        0      0        2 
   2  chr2_11220239   Sample    A    C        0      0        2 
   2  chr2_11224664     AAsi    T    C        0      0        2 
   2  chr2_11224664     AKia    T    C        0      0        2 
   2  chr2_11224664     AOna    T    C        0      0        2 
   2  chr2_11224664     ASom    T    C        0      0        2 
   2  chr2_11224664     HCab    T    C      0.5      1        2 
   2  chr2_11224664     HPrz    T    C        0      0        2 
   2  chr2_11224664     ZBoe    T    C        0      0        2 
   2  chr2_11224664     ZGre    T    C        0      0        2 
   2  chr2_11224664     ZHar    T    C        0      0        2 
   2  chr2_11224664   Sample    T    C        0      0        2 
   2  chr2_11225599     AAsi    A    G        0      0        2 
   2  chr2_11225599     AKia    A    G        0      0        2 
   2  chr2_11225599     AOna    A    G        0      0        2 
   2  chr2_11225599     ASom    A    G        0      0        2 
   2  chr2_11225599     HCab    A    G        0      0        2 
   2  chr2_11225599     HPrz    A    G        0      0        2 
   2  chr2_11225599     ZBoe    A    G        0      0        2 
   2  chr2_11225599     ZGre    A    G      0.5      1        2 
   2  chr2_11225599     ZHar    A    G        0      0        2 
   2  chr2_11225599   Sample    A    G        0      0        2 
   2  chr2_11231423     AAsi    T    C        0      0        2 
   2  chr2_11231423     AKia    T    C        0      0        2 
   2  chr2_11231423     AOna    T    C        0      0        2 
   2  chr2_11231423     ASom    T    C        0      0        2 
   2  chr2_11231423     HCab    T    C        1      2        2 
   2  chr2_11231423     HPrz    T    C        1      2        2 
   2  chr2_11231423     ZBoe    T    C      0.5      1        2 
   2  chr2_11231423     ZGre    T    C        0      0        2 
   2  chr2_11231423     ZHar    T    C        0      0        2 
   2  chr2_11231423   Sample    T    C        0      0        2 
   2  chr2_11237556     AAsi    C    T        0      0        2 
   2  chr2_11237556     AKia    C    T        0      0        2 
   2  chr2_11237556     AOna    C    T        0      0        2 
   2  chr2_11237556     ASom    C    T        0      0        2 
   2  chr2_11237556     HCab    C    T        0      0        2 
   2  chr2_11237556     HPrz    C    T        0      0        2 
   2  chr2_11237556     ZBoe    C    T      0.5      1        2 
   2  chr2_11237556     ZGre    C    T        0      0        2 
   2  chr2_11237556     ZHar    C    T        0      0        2 
   2  chr2_11237556   Sample    C    T        0      0        2 
   2  chr2_11239566     AAsi    A    G        0      0        2 
   2  chr2_11239566     AKia    A    G        0      0        2 
   2  chr2_11239566     AOna    A    G        0      0        2 
   2  chr2_11239566     ASom    A    G        0      0        2 
   2  chr2_11239566     HCab    A    G        0      0        2 
   2  chr2_11239566     HPrz    A    G        0      0        2 
   2  chr2_11239566     ZBoe    A    G        0      0        2 
   2  chr2_11239566     ZGre    A    G        0      0        2 
   2  chr2_11239566     ZHar    A    G        1      2        2 
   2  chr2_11239566   Sample    A    G        0      0        2 
   2  chr2_11251741     AAsi    A    G        0      0        2 
   2  chr2_11251741     AKia    A    G        0      0        2 
   2  chr2_11251741     AOna    A    G        0      0        2 
   2  chr2_11251741     ASom    A    G        0      0        2 
   2  chr2_11251741     HCab    A    G        0      0        2 
   2  chr2_11251741     HPrz    A    G        0      0        2 
   2  chr2_11251741     ZBoe    A    G        0      0        2 
   2  chr2_11251741     ZGre    A    G        0      0        2 
   2  chr2_11251741     ZHar    A    G        1      2        2 
   2  chr2_11251741   Sample    A    G        0      0        2 
   2  chr2_11253416     AAsi    A    G        0      0        2 
   2  chr2_11253416     AKia    A    G        0      0        2 
   2  chr2_11253416     AOna    A    G        0      0        2 
   2  chr2_11253416     ASom    A    G        0      0        2 
   2  chr2_11253416     HCab    A    G        1      2        2 
   2  chr2_11253416     HPrz    A    G        1      2        2 
   2  chr2_11253416     ZBoe    A    G        0      0        2 
   2  chr2_11253416     ZGre    A    G        0      0        2 
   2  chr2_11253416     ZHar    A    G        0      0        2 
   2  chr2_11253416   Sample    A    G        1      2        2 
   2  chr2_11266824     AAsi    T    C        0      0        2 
   2  chr2_11266824     AKia    T    C        0      0        2 
   2  chr2_11266824     AOna    T    C        0      0        2 
   2  chr2_11266824     ASom    T    C        0      0        2 
   2  chr2_11266824     HCab    T    C        0      0        2 
   2  chr2_11266824     HPrz    T    C        0      0        2 
   2  chr2_11266824     ZBoe    T    C        0      0        2 
   2  chr2_11266824     ZGre    T    C        0      0        2 
   2  chr2_11266824     ZHar    T    C      0.5      1        2 
   2  chr2_11266824   Sample    T    C        0      0        2 
   2  chr2_11278853     AAsi    C    A        0      0        2 
   2  chr2_11278853     AKia    C    A      0.5      1        2 
   2  chr2_11278853     AOna    C    A        0      0        2 
   2  chr2_11278853     ASom    C    A        0      0        2 
   2  chr2_11278853     HCab    C    A        0      0        2 
   2  chr2_11278853     HPrz    C    A        0      0        2 
   2  chr2_11278853     ZBoe    C    A        0      0        2 
   2  chr2_11278853     ZGre    C    A        0      0        2 
   2  chr2_11278853     ZHar    C    A        0      0        2 
   2  chr2_11278853   Sample    C    A        0      0        2 
   2  chr2_11279954     AAsi    T    C        0      0        2 
   2  chr2_11279954     AKia    T    C        0      0        2 
   2  chr2_11279954     AOna    T    C        0      0        2 
   2  chr2_11279954     ASom    T    C        0      0        2 
   2  chr2_11279954     HCab    T    C        0      0        2 
   2  chr2_11279954     HPrz    T    C        0      0        2 
   2  chr2_11279954     ZBoe    T    C        1      2        2 
   2  chr2_11279954     ZGre    T    C        0      0        2 
   2  chr2_11279954     ZHar    T    C        0      0        2 
   2  chr2_11279954   Sample    T    C        0      0        2 
   2  chr2_11283267     AAsi    A    G        0      0        2 
   2  chr2_11283267     AKia    A    G        0      0        2 
   2  chr2_11283267     AOna    A    G        0      0        2 
   2  chr2_11283267     ASom    A    G        0      0        2 
   2  chr2_11283267     HCab    A    G        0      0        2 
   2  chr2_11283267     HPrz    A    G        0      0        2 
   2  chr2_11283267     ZBoe    A    G        0      0        2 
   2  chr2_11283267     ZGre    A    G        0      0        2 
   2  chr2_11283267     ZHar    A    G      0.5      1        2 
   2  chr2_11283267   Sample    A    G        0      0        2 
   2  chr2_11291787     AAsi    C    G        0      0        2 
   2  chr2_11291787     AKia    C    G        0      0        2 
   2  chr2_11291787     AOna    C    G        0      0        2 
   2  chr2_11291787     ASom    C    G        0      0        2 
   2  chr2_11291787     HCab    C    G        0      0        2 
   2  chr2_11291787     HPrz    C    G        0      0        2 
   2  chr2_11291787     ZBoe    C    G        1      2        2 
   2  chr2_11291787     ZGre    C    G        0      0        2 
   2  chr2_11291787     ZHar    C    G        0      0        2 
   2  chr2_11291787   Sample    C    G        0      0        2 
   2  chr2_11296616     AAsi    T    C        0      0        2 
   2  chr2_11296616     AKia    T    C      0.5      1        2 
   2  chr2_11296616     AOna    T    C        0      0        2 
   2  chr2_11296616     ASom    T    C        0      0        2 
   2  chr2_11296616     HCab    T    C        0      0        2 
   2  chr2_11296616     HPrz    T    C        0      0        2 
   2  chr2_11296616     ZBoe    T    C        0      0        2 
   2  chr2_11296616     ZGre    T    C        0      0        2 
   2  chr2_11296616     ZHar    T    C        0      0        2 
   2  chr2_11296616   Sample    T    C        0      0        2 
   2  chr2_11299815     AAsi    C    G        0      0        2 
   2  chr2_11299815     AKia    C    G        0      0        2 
   2  chr2_11299815     AOna    C    G        0      0        2 
   2  chr2_11299815     ASom    C    G        0      0        2 
   2  chr2_11299815     HCab    C    G      0.5      1        2 
   2  chr2_11299815     HPrz    C    G        1      2        2 
   2  chr2_11299815     ZBoe    C    G        0      0        2 
   2  chr2_11299815     ZGre    C    G        0      0        2 
   2  chr2_11299815     ZHar    C    G        0      0        2 
   2  chr2_11299815   Sample    C    G        0      0        2 
   2  chr2_11300067     AAsi    A    G        0      0        2 
   2  chr2_11300067     AKia    A    G        0      0        2 
   2  chr2_11300067     AOna    A    G        0      0        2 
   2  chr2_11300067     ASom    A    G        0      0        2 
   2  chr2_11300067     HCab    A    G        0      0        2 
   2  chr2_11300067     HPrz    A    G        0      0        2 
   2  chr2_11300067     ZBoe    A    G        1      2        2 
   2  chr2_11300067     ZGre    A    G        0      0        2 
   2  chr2_11300067     ZHar    A    G        0      0        2 
   2  chr2_11300067   Sample    A    G        0      0        2 
   2  chr2_11301100     AAsi    A    G        0      0        2 
   2  chr2_11301100     AKia    A    G        0      0        2 
   2  chr2_11301100     AOna    A    G        1      2        2 
   2  chr2_11301100     ASom    A    G        0      0        2 
   2  chr2_11301100     HCab    A    G        0      0        2 
   2  chr2_11301100     HPrz    A    G        0      0        2 
   2  chr2_11301100     ZBoe    A    G        0      0        2 
   2  chr2_11301100     ZGre    A    G        0      0        2 
   2  chr2_11301100     ZHar    A    G        0      0        2 
   2  chr2_11301100   Sample    A    G        0      0        2 
   2  chr2_11306751     AAsi    T    G        0      0        2 
   2  chr2_11306751     AKia    T    G        0      0        2 
   2  chr2_11306751     AOna    T    G        0      0        2 
   2  chr2_11306751     ASom    T    G        0      0        2 
   2  chr2_11306751     HCab    T    G      0.5      1        2 
   2  chr2_11306751     HPrz    T    G        0      0        2 
   2  chr2_11306751     ZBoe    T    G        0      0        2 
   2  chr2_11306751     ZGre    T    G        0      0        2 
   2  chr2_11306751     ZHar    T    G        0      0        2 
   2  chr2_11306751   Sample    T    G        0      0        2 
   2  chr2_11310675     AAsi    G    A        0      0        2 
   2  chr2_11310675     AKia    G    A        0      0        2 
   2  chr2_11310675     AOna    G    A        0      0        2 
   2  chr2_11310675     ASom    G    A        0      0        2 
   2  chr2_11310675     HCab    G    A        0      0        2 
   2  chr2_11310675     HPrz    G    A        0      0        2 
   2  chr2_11310675     ZBoe    G    A        0      0        2 
   2  chr2_11310675     ZGre    G    A      0.5      1        2 
   2  chr2_11310675     ZHar    G    A        0      0        2 
   2  chr2_11310675   Sample    G    A        0      0        2 
   2  chr2_11319322     AAsi    G    A        0      0        2 
   2  chr2_11319322     AKia    G    A        0      0        2 
   2  chr2_11319322     AOna    G    A        0      0        2 
   2  chr2_11319322     ASom    G    A        0      0        2 
   2  chr2_11319322     HCab    G    A        1      2        2 
   2  chr2_11319322     HPrz    G    A        1      2        2 
   2  chr2_11319322     ZBoe    G    A        0      0        2 
   2  chr2_11319322     ZGre    G    A        1      2        2 
   2  chr2_11319322     ZHar    G    A        0      0        2 
   2  chr2_11319322   Sample    G    A        0      0        2 
   2  chr2_11319407     AAsi    G    A        0      0        2 
   2  chr2_11319407     AKia    G    A      0.5      1        2 
   2  chr2_11319407     AOna    G    A        0      0        2 
   2  chr2_11319407     ASom    G    A        0      0        2 
   2  chr2_11319407     HCab    G    A        0      0        2 
   2  chr2_11319407     HPrz    G    A        0      0        2 
   2  chr2_11319407     ZBoe    G    A        0      0        2 
   2  chr2_11319407     ZGre    G    A        0      0        2 
   2  chr2_11319407     ZHar    G    A        0      0        2 
   2  chr2_11319407   Sample    G    A        0      0        2 
   2  chr2_11320509     AAsi    G    C        0      0        2 
   2  chr2_11320509     AKia    G    C      0.5      1        2 
   2  chr2_11320509     AOna    G    C        0      0        2 
   2  chr2_11320509     ASom    G    C        0      0        2 
   2  chr2_11320509     HCab    G    C        0      0        2 
   2  chr2_11320509     HPrz    G    C        0      0        2 
   2  chr2_11320509     ZBoe    G    C        0      0        2 
   2  chr2_11320509     ZGre    G    C        0      0        2 
   2  chr2_11320509     ZHar    G    C        0      0        2 
   2  chr2_11320509   Sample    G    C        0      0        2 
   2  chr2_11320983     AAsi    A    G      0.5      1        2 
   2  chr2_11320983     AKia    A    G        0      0        2 
   2  chr2_11320983     AOna    A    G        0      0        2 
   2  chr2_11320983     ASom    A    G        0      0        2 
   2  chr2_11320983     HCab    A    G        0      0        2 
   2  chr2_11320983     HPrz    A    G        0      0        2 
   2  chr2_11320983     ZBoe    A    G        0      0        2 
   2  chr2_11320983     ZGre    A    G        0      0        2 
   2  chr2_11320983     ZHar    A    G        0      0        2 
   2  chr2_11320983   Sample    A    G        0      0        2 
   2  chr2_11324409     AAsi    A    G        0      0        2 
   2  chr2_11324409     AKia    A    G        0      0        2 
   2  chr2_11324409     AOna    A    G        0      0        2 
   2  chr2_11324409     ASom    A    G        0      0        2 
   2  chr2_11324409     HCab    A    G        1      2        2 
   2  chr2_11324409     HPrz    A    G        0      0        2 
   2  chr2_11324409     ZBoe    A    G        0      0        2 
   2  chr2_11324409     ZGre    A    G        0      0        2 
   2  chr2_11324409     ZHar    A    G        0      0        2 
   2  chr2_11324409   Sample    A    G        0      0        2 
   2  chr2_11330930     AAsi    G    C        0      0        2 
   2  chr2_11330930     AKia    G    C        0      0        2 
   2  chr2_11330930     AOna    G    C        0      0        2 
   2  chr2_11330930     ASom    G    C        0      0        2 
   2  chr2_11330930     HCab    G    C        0      0        2 
   2  chr2_11330930     HPrz    G    C        0      0        2 
   2  chr2_11330930     ZBoe    G    C        0      0        2 
   2  chr2_11330930     ZGre    G    C      0.5      1        2 
   2  chr2_11330930     ZHar    G    C        0      0        2 
   2  chr2_11330930   Sample    G    C        0      0        2 
   2  chr2_11336377     AAsi    C    A      0.5      1        2 
   2  chr2_11336377     AKia    C    A        0      0        2 
   2  chr2_11336377     AOna    C    A        0      0        2 
   2  chr2_11336377     ASom    C    A        0      0        2 
   2  chr2_11336377     HCab    C    A        0      0        2 
   2  chr2_11336377     HPrz    C    A        0      0        2 
   2  chr2_11336377     ZBoe    C    A        0      0        2 
   2  chr2_11336377     ZGre    C    A        0      0        2 
   2  chr2_11336377     ZHar    C    A        0      0        2 
   2  chr2_11336377   Sample    C    A        0      0        2 
   2  chr2_11344884     AAsi    T    A        0      0        2 
   2  chr2_11344884     AKia    T    A        0      0        2 
   2  chr2_11344884     AOna    T    A        0      0        2 
   2  chr2_11344884     ASom    T    A        0      0        2 
   2  chr2_11344884     HCab    T    A        0      0        2 
   2  chr2_11344884     HPrz    T    A        0      0        2 
   2  chr2_11344884     ZBoe    T    A        0      0        2 
   2  chr2_11344884     ZGre    T    A        1      2        2 
   2  chr2_11344884     ZHar    T    A        0      0        2 
   2  chr2_11344884   Sample    T    A        0      0        2 
   2  chr2_11348866     AAsi    A    G        0      0        2 
   2  chr2_11348866     AKia    A    G        0      0        2 
   2  chr2_11348866     AOna    A    G        0      0        2 
   2  chr2_11348866     ASom    A    G        0      0        2 
   2  chr2_11348866     HCab    A    G        0      0        2 
   2  chr2_11348866     HPrz    A    G      0.5      1        2 
   2  chr2_11348866     ZBoe    A    G        0      0        2 
   2  chr2_11348866     ZGre    A    G        0      0        2 
   2  chr2_11348866     ZHar    A    G        0      0        2 
   2  chr2_11348866   Sample    A    G        0      0        2 
   2  chr2_11351101     AAsi    G    A        0      0        2 
   2  chr2_11351101     AKia    G    A        0      0        2 
   2  chr2_11351101     AOna    G    A        1      2        2 
   2  chr2_11351101     ASom    G    A        0      0        2 
   2  chr2_11351101     HCab    G    A        0      0        2 
   2  chr2_11351101     HPrz    G    A        0      0        2 
   2  chr2_11351101     ZBoe    G    A        0      0        2 
   2  chr2_11351101     ZGre    G    A        0      0        2 
   2  chr2_11351101     ZHar    G    A        0      0        2 
   2  chr2_11351101   Sample    G    A        0      0        2 
   2  chr2_11354608     AAsi    G    T        1      2        2 
   2  chr2_11354608     AKia    G    T        0      0        2 
   2  chr2_11354608     AOna    G    T        0      0        2 
   2  chr2_11354608     ASom    G    T        0      0        2 
   2  chr2_11354608     HCab    G    T        0      0        2 
   2  chr2_11354608     HPrz    G    T        0      0        2 
   2  chr2_11354608     ZBoe    G    T        0      0        2 
   2  chr2_11354608     ZGre    G    T        0      0        2 
   2  chr2_11354608     ZHar    G    T        0      0        2 
   2  chr2_11354608   Sample    G    T        0      0        2 
   2  chr2_11370140     AAsi    A    T        0      0        2 
   2  chr2_11370140     AKia    A    T        0      0        2 
   2  chr2_11370140     AOna    A    T        0      0        2 
   2  chr2_11370140     ASom    A    T        0      0        2 
   2  chr2_11370140     HCab    A    T        1      2        2 
   2  chr2_11370140     HPrz    A    T        1      2        2 
   2  chr2_11370140     ZBoe    A    T        0      0        2 
   2  chr2_11370140     ZGre    A    T        0      0        2 
   2  chr2_11370140     ZHar    A    T        0      0        2 
   2  chr2_11370140   Sample    A    T        0      0        2 
   2  chr2_11375164     AAsi    C    T        0      0        2 
   2  chr2_11375164     AKia    C    T        0      0        2 
   2  chr2_11375164     AOna    C    T        0      0        2 
   2  chr2_11375164     ASom    C    T        0      0        2 
   2  chr2_11375164     HCab    C    T        1      2        2 
   2  chr2_11375164     HPrz    C    T        1      2        2 
   2  chr2_11375164     ZBoe    C    T        0      0        2 
   2  chr2_11375164     ZGre    C    T        0      0        2 
   2  chr2_11375164     ZHar    C    T        0      0        2 
   2  chr2_11375164   Sample    C    T        0      0        2 
   2  chr2_11375712     AAsi    A    G        0      0        2 
   2  chr2_11375712     AKia    A    G        0      0        2 
   2  chr2_11375712     AOna    A    G        0      0        2 
   2  chr2_11375712     ASom    A    G        0      0        2 
   2  chr2_11375712     HCab    A    G        0      0        2 
   2  chr2_11375712     HPrz    A    G        0      0        2 
   2  chr2_11375712     ZBoe    A    G        0      0        2 
   2  chr2_11375712     ZGre    A    G      0.5      1        2 
   2  chr2_11375712     ZHar    A    G        0      0        2 
   2  chr2_11375712   Sample    A    G        0      0        2 
   2  chr2_11385802     AAsi    T    C        0      0        2 
   2  chr2_11385802     AKia    T    C        0      0        2 
   2  chr2_11385802     AOna    T    C        0      0        2 
   2  chr2_11385802     ASom    T    C        0      0        2 
   2  chr2_11385802     HCab    T    C        1      2        2 
   2  chr2_11385802     HPrz    T    C        0      0        2 
   2  chr2_11385802     ZBoe    T    C        0      0        2 
   2  chr2_11385802     ZGre    T    C        0      0        2 
   2  chr2_11385802     ZHar    T    C        0      0        2 
   2  chr2_11385802   Sample    T    C        0      0        2 
   2  chr2_11387874     AAsi    C    G        0      0        2 
   2  chr2_11387874     AKia    C    G        0      0        2 
   2  chr2_11387874     AOna    C    G      0.5      1        2 
   2  chr2_11387874     ASom    C    G        0      0        2 
   2  chr2_11387874     HCab    C    G        0      0        2 
   2  chr2_11387874     HPrz    C    G        0      0        2 
   2  chr2_11387874     ZBoe    C    G        0      0        2 
   2  chr2_11387874     ZGre    C    G        0      0        2 
   2  chr2_11387874     ZHar    C    G        0      0        2 
   2  chr2_11387874   Sample    C    G        0      0        2 
   2  chr2_11398360     AAsi    G    A        0      0        2 
   2  chr2_11398360     AKia    G    A      0.5      1        2 
   2  chr2_11398360     AOna    G    A        0      0        2 
   2  chr2_11398360     ASom    G    A        0      0        2 
   2  chr2_11398360     HCab    G    A        0      0        2 
   2  chr2_11398360     HPrz    G    A        0      0        2 
   2  chr2_11398360     ZBoe    G    A        0      0        2 
   2  chr2_11398360     ZGre    G    A        0      0        2 
   2  chr2_11398360     ZHar    G    A        0      0        2 
   2  chr2_11398360   Sample    G    A        0      0        2 
   2  chr2_11405351     AAsi    C    T        0      0        2 
   2  chr2_11405351     AKia    C    T        0      0        2 
   2  chr2_11405351     AOna    C    T        0      0        2 
   2  chr2_11405351     ASom    C    T        0      0        2 
   2  chr2_11405351     HCab    C    T        0      0        2 
   2  chr2_11405351     HPrz    C    T        0      0        2 
   2  chr2_11405351     ZBoe    C    T        1      2        2 
   2  chr2_11405351     ZGre    C    T        1      2        2 
   2  chr2_11405351     ZHar    C    T        1      2        2 
   2  chr2_11405351   Sample    C    T        0      0        2 
   2  chr2_11411012     AAsi    T    C      0.5      1        2 
   2  chr2_11411012     AKia    T    C        0      0        2 
   2  chr2_11411012     AOna    T    C        0      0        2 
   2  chr2_11411012     ASom    T    C      0.5      1        2 
   2  chr2_11411012     HCab    T    C        0      0        2 
   2  chr2_11411012     HPrz    T    C        0      0        2 
   2  chr2_11411012     ZBoe    T    C        0      0        2 
   2  chr2_11411012     ZGre    T    C        0      0        2 
   2  chr2_11411012     ZHar    T    C        0      0        2 
   2  chr2_11411012   Sample    T    C        0      0        2 
   2  chr2_11419089     AAsi    T    C        0      0        2 
   2  chr2_11419089     AKia    T    C        0      0        2 
   2  chr2_11419089     AOna    T    C        0      0        2 
   2  chr2_11419089     ASom    T    C        0      0        2 
   2  chr2_11419089     HCab    T    C        0      0        2 
   2  chr2_11419089     HPrz    T    C        0      0        2 
   2  chr2_11419089     ZBoe    T    C        0      0        2 
   2  chr2_11419089     ZGre    T    C        0      0        2 
   2  chr2_11419089     ZHar    T    C        1      2        2 
   2  chr2_11419089   Sample    T    C        0      0        2 
   2  chr2_11425304     AAsi    A    G        0      0        2 
   2  chr2_11425304     AKia    A    G        0      0        2 
   2  chr2_11425304     AOna    A    G        0      0        2 
   2  chr2_11425304     ASom    A    G        0      0        2 
   2  chr2_11425304     HCab    A    G        0      0        2 
   2  chr2_11425304     HPrz    A    G        0      0        2 
   2  chr2_11425304     ZBoe    A    G        1      2        2 
   2  chr2_11425304     ZGre    A    G        1      2        2 
   2  chr2_11425304     ZHar    A    G        1      2        2 
   2  chr2_11425304   Sample    A    G        0      0        2 
   2  chr2_11437086     AAsi    C    T        0      0        2 
   2  chr2_11437086     AKia    C    T        0      0        2 
   2  chr2_11437086     AOna    C    T        0      0        2 
   2  chr2_11437086     ASom    C    T        0      0        2 
   2  chr2_11437086     HCab    C    T        0      0        2 
   2  chr2_11437086     HPrz    C    T        0      0        2 
   2  chr2_11437086     ZBoe    C    T        1      2        2 
   2  chr2_11437086     ZGre    C    T        0      0        2 
   2  chr2_11437086     ZHar    C    T        0      0        2 
   2  chr2_11437086   Sample    C    T        0      0        2 
   2  chr2_11438894     AAsi    T    C        0      0        2 
   2  chr2_11438894     AKia    T    C        0      0        2 
   2  chr2_11438894     AOna    T    C        0      0        2 
   2  chr2_11438894     ASom    T    C        0      0        2 
   2  chr2_11438894     HCab    T    C        1      2        2 
   2  chr2_11438894     HPrz    T    C        1      2        2 
   2  chr2_11438894     ZBoe    T    C        0      0        2 
   2  chr2_11438894     ZGre    T    C        0      0        2 
   2  chr2_11438894     ZHar    T    C        0      0        2 
   2  chr2_11438894   Sample    T    C        0      0        2 
   2  chr2_11442859     AAsi    A    G        0      0        2 
   2  chr2_11442859     AKia    A    G        0      0        2 
   2  chr2_11442859     AOna    A    G      0.5      1        2 
   2  chr2_11442859     ASom    A    G        0      0        2 
   2  chr2_11442859     HCab    A    G        0      0        2 
   2  chr2_11442859     HPrz    A    G        0      0        2 
   2  chr2_11442859     ZBoe    A    G        0      0        2 
   2  chr2_11442859     ZGre    A    G        0      0        2 
   2  chr2_11442859     ZHar    A    G        0      0        2 
   2  chr2_11442859   Sample    A    G        0      0        2 
   2  chr2_11450663     AAsi    A    G        1      2        2 
   2  chr2_11450663     AKia    A    G        0      0        2 
   2  chr2_11450663     AOna    A    G        0      0        2 
   2  chr2_11450663     ASom    A    G        1      2        2 
   2  chr2_11450663     HCab    A    G        0      0        2 
   2  chr2_11450663     HPrz    A    G        0      0        2 
   2  chr2_11450663     ZBoe    A    G        0      0        2 
   2  chr2_11450663     ZGre    A    G        0      0        2 
   2  chr2_11450663     ZHar    A    G        0      0        2 
   2  chr2_11450663   Sample    A    G        1      2        2 
   2  chr2_11454595     AAsi    T    G        1      2        2 
   2  chr2_11454595     AKia    T    G        0      0        2 
   2  chr2_11454595     AOna    T    G        0      0        2 
   2  chr2_11454595     ASom    T    G        1      2        2 
   2  chr2_11454595     HCab    T    G        0      0        2 
   2  chr2_11454595     HPrz    T    G        0      0        2 
   2  chr2_11454595     ZBoe    T    G        0      0        2 
   2  chr2_11454595     ZGre    T    G        0      0        2 
   2  chr2_11454595     ZHar    T    G        0      0        2 
   2  chr2_11454595   Sample    T    G        1      2        2 
   2  chr2_11454975     AAsi    A    G        0      0        2 
   2  chr2_11454975     AKia    A    G        0      0        2 
   2  chr2_11454975     AOna    A    G        0      0        2 
   2  chr2_11454975     ASom    A    G        0      0        2 
   2  chr2_11454975     HCab    A    G        0      0        2 
   2  chr2_11454975     HPrz    A    G        0      0        2 
   2  chr2_11454975     ZBoe    A    G        0      0        2 
   2  chr2_11454975     ZGre    A    G      0.5      1        2 
   2  chr2_11454975     ZHar    A    G        0      0        2 
   2  chr2_11454975   Sample    A    G        0      0        2 
   2  chr2_11459790     AAsi    C    G        0      0        2 
   2  chr2_11459790     AKia    C    G      0.5      1        2 
   2  chr2_11459790     AOna    C    G        0      0        2 
   2  chr2_11459790     ASom    C    G        0      0        2 
   2  chr2_11459790     HCab    C    G        0      0        2 
   2  chr2_11459790     HPrz    C    G        0      0        2 
   2  chr2_11459790     ZBoe    C    G        0      0        2 
   2  chr2_11459790     ZGre    C    G        0      0        2 
   2  chr2_11459790     ZHar    C    G        0      0        2 
   2  chr2_11459790   Sample    C    G        0      0        2 
   2  chr2_11460482     AAsi    G    T        1      2        2 
   2  chr2_11460482     AKia    G    T        0      0        2 
   2  chr2_11460482     AOna    G    T        0      0        2 
   2  chr2_11460482     ASom    G    T        0      0        2 
   2  chr2_11460482     HCab    G    T        0      0        2 
   2  chr2_11460482     HPrz    G    T        0      0        2 
   2  chr2_11460482     ZBoe    G    T        0      0        2 
   2  chr2_11460482     ZGre    G    T        0      0        2 
   2  chr2_11460482     ZHar    G    T        0      0        2 
   2  chr2_11460482   Sample    G    T        1      2        2 
   2  chr2_11465228     AAsi    A    G        0      0        2 
   2  chr2_11465228     AKia    A    G        0      0        2 
   2  chr2_11465228     AOna    A    G        0      0        2 
   2  chr2_11465228     ASom    A    G        0      0        2 
   2  chr2_11465228     HCab    A    G        0      0        2 
   2  chr2_11465228     HPrz    A    G        0      0        2 
   2  chr2_11465228     ZBoe    A    G        1      2        2 
   2  chr2_11465228     ZGre    A    G        0      0        2 
   2  chr2_11465228     ZHar    A    G        0      0        2 
   2  chr2_11465228   Sample    A    G        0      0        2 
   2  chr2_11468757     AAsi    A    G        0      0        2 
   2  chr2_11468757     AKia    A    G        0      0        2 
   2  chr2_11468757     AOna    A    G        0      0        2 
   2  chr2_11468757     ASom    A    G        0      0        2 
   2  chr2_11468757     HCab    A    G        0      0        2 
   2  chr2_11468757     HPrz    A    G      0.5      1        2 
   2  chr2_11468757     ZBoe    A    G        0      0        2 
   2  chr2_11468757     ZGre    A    G        0      0        2 
   2  chr2_11468757     ZHar    A    G        0      0        2 
   2  chr2_11468757   Sample    A    G        0      0        2 
   2  chr2_11469904     AAsi    C    T        0      0        2 
   2  chr2_11469904     AKia    C    T      0.5      1        2 
   2  chr2_11469904     AOna    C    T        0      0        2 
   2  chr2_11469904     ASom    C    T        0      0        2 
   2  chr2_11469904     HCab    C    T        0      0        2 
   2  chr2_11469904     HPrz    C    T        0      0        2 
   2  chr2_11469904     ZBoe    C    T        0      0        2 
   2  chr2_11469904     ZGre    C    T        0      0        2 
   2  chr2_11469904     ZHar    C    T        0      0        2 
   2  chr2_11469904   Sample    C    T        0      0        2 
   2  chr2_11469926     AAsi    C    A        0      0        2 
   2  chr2_11469926     AKia    C    A        0      0        2 
   2  chr2_11469926     AOna    C    A        0      0        2 
   2  chr2_11469926     ASom    C    A        0      0        2 
   2  chr2_11469926     HCab    C    A        1      2        2 
   2  chr2_11469926     HPrz    C    A        1      2        2 
   2  chr2_11469926     ZBoe    C    A        0      0        2 
   2  chr2_11469926     ZGre    C    A        0      0        2 
   2  chr2_11469926     ZHar    C    A        0      0        2 
   2  chr2_11469926   Sample    C    A        0      0        2 
   2  chr2_11470864     AAsi    A    T        0      0        2 
   2  chr2_11470864     AKia    A    T        1      2        2 
   2  chr2_11470864     AOna    A    T        1      2        2 
   2  chr2_11470864     ASom    A    T        0      0        2 
   2  chr2_11470864     HCab    A    T        0      0        2 
   2  chr2_11470864     HPrz    A    T        0      0        2 
   2  chr2_11470864     ZBoe    A    T        0      0        2 
   2  chr2_11470864     ZGre    A    T        0      0        2 
   2  chr2_11470864     ZHar    A    T        0      0        2 
   2  chr2_11470864   Sample    A    T        0      0        2 
   2  chr2_11489583     AAsi    T    C        0      0        2 
   2  chr2_11489583     AKia    T    C        0      0        2 
   2  chr2_11489583     AOna    T    C        0      0        2 
   2  chr2_11489583     ASom    T    C        0      0        2 
   2  chr2_11489583     HCab    T    C        1      2        2 
   2  chr2_11489583     HPrz    T    C        1      2        2 
   2  chr2_11489583     ZBoe    T    C        0      0        2 
   2  chr2_11489583     ZGre    T    C        0      0        2 
   2  chr2_11489583     ZHar    T    C        0      0        2 
   2  chr2_11489583   Sample    T    C        0      0        2 
   2  chr2_11505597     AAsi    T    A        0      0        2 
   2  chr2_11505597     AKia    T    A        0      0        2 
   2  chr2_11505597     AOna    T    A        0      0        2 
   2  chr2_11505597     ASom    T    A        0      0        2 
   2  chr2_11505597     HCab    T    A        0      0        2 
   2  chr2_11505597     HPrz    T    A      0.5      1        2 
   2  chr2_11505597     ZBoe    T    A        0      0        2 
   2  chr2_11505597     ZGre    T    A        0      0        2 
   2  chr2_11505597     ZHar    T    A        0      0        2 
   2  chr2_11505597   Sample    T    A        0      0        2 
   2  chr2_11506090     AAsi    T    C        0      0        2 
   2  chr2_11506090     AKia    T    C        0      0        2 
   2  chr2_11506090     AOna    T    C        1      2        2 
   2  chr2_11506090     ASom    T    C        0      0        2 
   2  chr2_11506090     HCab    T    C        0      0        2 
   2  chr2_11506090     HPrz    T    C        0      0        2 
   2  chr2_11506090     ZBoe    T    C        0      0        2 
   2  chr2_11506090     ZGre    T    C        0      0        2 
   2  chr2_11506090     ZHar    T    C        0      0        2 
   2  chr2_11506090   Sample    T    C        0      0        2 
   2  chr2_11509671     AAsi    C    T        0      0        2 
   2  chr2_11509671     AKia    C    T        0      0        2 
   2  chr2_11509671     AOna    C    T        0      0        2 
   2  chr2_11509671     ASom    C    T        0      0        2 
   2  chr2_11509671     HCab    C    T        0      0        2 
   2  chr2_11509671     HPrz    C    T      0.5      1        2 
   2  chr2_11509671     ZBoe    C    T        0      0        2 
   2  chr2_11509671     ZGre    C    T        0      0        2 
   2  chr2_11509671     ZHar    C    T        0      0        2 
   2  chr2_11509671   Sample    C    T        0      0        2 
   2  chr2_11510542     AAsi    T    C        0      0        2 
   2  chr2_11510542     AKia    T    C        0      0        2 
   2  chr2_11510542     AOna    T    C        0      0        2 
   2  chr2_11510542     ASom    T    C        0      0        2 
   2  chr2_11510542     HCab    T    C        0      0        2 
   2  chr2_11510542     HPrz    T    C      0.5      1        2 
   2  chr2_11510542     ZBoe    T    C        0      0        2 
   2  chr2_11510542     ZGre    T    C        0      0        2 
   2  chr2_11510542     ZHar    T    C        0      0        2 
   2  chr2_11510542   Sample    T    C        0      0        2 
   2  chr2_11513954     AAsi    G    T        0      0        2 
   2  chr2_11513954     AKia    G    T        0      0        2 
   2  chr2_11513954     AOna    G    T        0      0        2 
   2  chr2_11513954     ASom    G    T        0      0        2 
   2  chr2_11513954     HCab    G    T        0      0        2 
   2  chr2_11513954     HPrz    G    T      0.5      1        2 
   2  chr2_11513954     ZBoe    G    T        0      0        2 
   2  chr2_11513954     ZGre    G    T        0      0        2 
   2  chr2_11513954     ZHar    G    T        0      0        2 
   2  chr2_11513954   Sample    G    T        0      0        2 
   2  chr2_11527202     AAsi    A    C        0      0        2 
   2  chr2_11527202     AKia    A    C        0      0        2 
   2  chr2_11527202     AOna    A    C        0      0        2 
   2  chr2_11527202     ASom    A    C        0      0        2 
   2  chr2_11527202     HCab    A    C        1      2        2 
   2  chr2_11527202     HPrz    A    C        1      2        2 
   2  chr2_11527202     ZBoe    A    C        0      0        2 
   2  chr2_11527202     ZGre    A    C        0      0        2 
   2  chr2_11527202     ZHar    A    C        0      0        2 
   2  chr2_11527202   Sample    A    C        0      0        2 
   2  chr2_11527279     AAsi    C    T        1      2        2 
   2  chr2_11527279     AKia    C    T        0      0        2 
   2  chr2_11527279     AOna    C    T        0      0        2 
   2  chr2_11527279     ASom    C    T        1      2        2 
   2  chr2_11527279     HCab    C    T        0      0        2 
   2  chr2_11527279     HPrz    C    T        0      0        2 
   2  chr2_11527279     ZBoe    C    T        0      0        2 
   2  chr2_11527279     ZGre    C    T        0      0        2 
   2  chr2_11527279     ZHar    C    T        0      0        2 
   2  chr2_11527279   Sample    C    T        0      0        2 
   2  chr2_11555202     AAsi    T    C        1      2        2 
   2  chr2_11555202     AKia    T    C        0      0        2 
   2  chr2_11555202     AOna    T    C        0      0        2 
   2  chr2_11555202     ASom    T    C        0      0        2 
   2  chr2_11555202     HCab    T    C        0      0        2 
   2  chr2_11555202     HPrz    T    C        0      0        2 
   2  chr2_11555202     ZBoe    T    C        1      2        2 
   2  chr2_11555202     ZGre    T    C        0      0        2 
   2  chr2_11555202     ZHar    T    C        0      0        2 
   2  chr2_11555202   Sample    T    C        0      0        2 
   2  chr2_11555248     AAsi    C    T        0      0        2 
   2  chr2_11555248     AKia    C    T      0.5      1        2 
   2  chr2_11555248     AOna    C    T        0      0        2 
   2  chr2_11555248     ASom    C    T        0      0        2 
   2  chr2_11555248     HCab    C    T        0      0        2 
   2  chr2_11555248     HPrz    C    T        0      0        2 
   2  chr2_11555248     ZBoe    C    T        0      0        2 
   2  chr2_11555248     ZGre    C    T        0      0        2 
   2  chr2_11555248     ZHar    C    T        0      0        2 
   2  chr2_11555248   Sample    C    T        0      0        2 
   2  chr2_11569161     AAsi    T    C        0      0        2 
   2  chr2_11569161     AKia    T    C        0      0        2 
   2  chr2_11569161     AOna    T    C        0      0        2 
   2  chr2_11569161     ASom    T    C        0      0        2 
   2  chr2_11569161     HCab    T    C        0      0        2 
   2  chr2_11569161     HPrz    T    C        0      0        2 
   2  chr2_11569161     ZBoe    T    C        1      2        2 
   2  chr2_11569161     ZGre    T    C        1      2        2 
   2  chr2_11569161     ZHar    T    C        0      0        2 
   2  chr2_11569161   Sample    T    C        0      0        2 
   2  chr2_11570577     AAsi    A    G        0      0        2 
   2  chr2_11570577     AKia    A    G        0      0        2 
   2  chr2_11570577     AOna    A    G        0      0        2 
   2  chr2_11570577     ASom    A    G        0      0        2 
   2  chr2_11570577     HCab    A    G        1      2        2 
   2  chr2_11570577     HPrz    A    G        1      2        2 
   2  chr2_11570577     ZBoe    A    G        0      0        2 
   2  chr2_11570577     ZGre    A    G        0      0        2 
   2  chr2_11570577     ZHar    A    G        0      0        2 
   2  chr2_11570577   Sample    A    G        0      0        2 
   2  chr2_11576531     AAsi    A    G        0      0        2 
   2  chr2_11576531     AKia    A    G      0.5      1        2 
   2  chr2_11576531     AOna    A    G        0      0        2 
   2  chr2_11576531     ASom    A    G        0      0        2 
   2  chr2_11576531     HCab    A    G        0      0        2 
   2  chr2_11576531     HPrz    A    G        0      0        2 
   2  chr2_11576531     ZBoe    A    G        0      0        2 
   2  chr2_11576531     ZGre    A    G        0      0        2 
   2  chr2_11576531     ZHar    A    G        0      0        2 
   2  chr2_11576531   Sample    A    G        0      0        2 
   2  chr2_11584586     AAsi    A    G        0      0        2 
   2  chr2_11584586     AKia    A    G        0      0        2 
   2  chr2_11584586     AOna    A    G        0      0        2 
   2  chr2_11584586     ASom    A    G        1      2        2 
   2  chr2_11584586     HCab    A    G        0      0        2 
   2  chr2_11584586     HPrz    A    G        0      0        2 
   2  chr2_11584586     ZBoe    A    G        0      0        2 
   2  chr2_11584586     ZGre    A    G        0      0        2 
   2  chr2_11584586     ZHar    A    G        0      0        2 
   2  chr2_11584586   Sample    A    G        0      0        2 
   2  chr2_11585363     AAsi    A    G        0      0        2 
   2  chr2_11585363     AKia    A    G        0      0        2 
   2  chr2_11585363     AOna    A    G        0      0        2 
   2  chr2_11585363     ASom    A    G        0      0        2 
   2  chr2_11585363     HCab    A    G        0      0        2 
   2  chr2_11585363     HPrz    A    G        0      0        2 
   2  chr2_11585363     ZBoe    A    G        0      0        2 
   2  chr2_11585363     ZGre    A    G        1      2        2 
   2  chr2_11585363     ZHar    A    G        0      0        2 
   2  chr2_11585363   Sample    A    G        0      0        2 
   2  chr2_11590519     AAsi    C    A        0      0        2 
   2  chr2_11590519     AKia    C    A        0      0        2 
   2  chr2_11590519     AOna    C    A        0      0        2 
   2  chr2_11590519     ASom    C    A        0      0        2 
   2  chr2_11590519     HCab    C    A        0      0        2 
   2  chr2_11590519     HPrz    C    A        0      0        2 
   2  chr2_11590519     ZBoe    C    A        0      0        2 
   2  chr2_11590519     ZGre    C    A      0.5      1        2 
   2  chr2_11590519     ZHar    C    A        0      0        2 
   2  chr2_11590519   Sample    C    A        0      0        2 
   2  chr2_11605095     AAsi    C    A        0      0        2 
   2  chr2_11605095     AKia    C    A        0      0        2 
   2  chr2_11605095     AOna    C    A        0      0        2 
   2  chr2_11605095     ASom    C    A        0      0        2 
   2  chr2_11605095     HCab    C    A        0      0        2 
   2  chr2_11605095     HPrz    C    A      0.5      1        2 
   2  chr2_11605095     ZBoe    C    A        0      0        2 
   2  chr2_11605095     ZGre    C    A        0      0        2 
   2  chr2_11605095     ZHar    C    A        0      0        2 
   2  chr2_11605095   Sample    C    A        0      0        2 
   2  chr2_11606801     AAsi    A    G        0      0        2 
   2  chr2_11606801     AKia    A    G        0      0        2 
   2  chr2_11606801     AOna    A    G        0      0        2 
   2  chr2_11606801     ASom    A    G        0      0        2 
   2  chr2_11606801     HCab    A    G        0      0        2 
   2  chr2_11606801     HPrz    A    G        0      0        2 
   2  chr2_11606801     ZBoe    A    G        1      2        2 
   2  chr2_11606801     ZGre    A    G        0      0        2 
   2  chr2_11606801     ZHar    A    G        1      2        2 
   2  chr2_11606801   Sample    A    G        0      0        2 
   2  chr2_11615857     AAsi    A    G        0      0        2 
   2  chr2_11615857     AKia    A    G        0      0        2 
   2  chr2_11615857     AOna    A    G        0      0        2 
   2  chr2_11615857     ASom    A    G        0      0        2 
   2  chr2_11615857     HCab    A    G        0      0        2 
   2  chr2_11615857     HPrz    A    G        0      0        2 
   2  chr2_11615857     ZBoe    A    G        0      0        2 
   2  chr2_11615857     ZGre    A    G        0      0        2 
   2  chr2_11615857     ZHar    A    G        1      2        2 
   2  chr2_11615857   Sample    A    G        0      0        2 
   2  chr2_11639418     AAsi    A    G        0      0        2 
   2  chr2_11639418     AKia    A    G      0.5      1        2 
   2  chr2_11639418     AOna    A    G        0      0        2 
   2  chr2_11639418     ASom    A    G        0      0        2 
   2  chr2_11639418     HCab    A    G        0      0        2 
   2  chr2_11639418     HPrz    A    G        0      0        2 
   2  chr2_11639418     ZBoe    A    G        0      0        2 
   2  chr2_11639418     ZGre    A    G        0      0        2 
   2  chr2_11639418     ZHar    A    G        0      0        2 
   2  chr2_11639418   Sample    A    G        0      0        2 
   2  chr2_11821187     AAsi    C    G        0      0        2 
   2  chr2_11821187     AKia    C    G        0      0        2 
   2  chr2_11821187     AOna    C    G        0      0        2 
   2  chr2_11821187     ASom    C    G        0      0        2 
   2  chr2_11821187     HCab    C    G        1      2        2 
   2  chr2_11821187     HPrz    C    G        1      2        2 
   2  chr2_11821187     ZBoe    C    G        0      0        2 
   2  chr2_11821187     ZGre    C    G        0      0        2 
   2  chr2_11821187     ZHar    C    G        0      0        2 
   2  chr2_11821187   Sample    C    G        0      0        2 
   2  chr2_11827135     AAsi    C    T        0      0        2 
   2  chr2_11827135     AKia    C    T        0      0        2 
   2  chr2_11827135     AOna    C    T        0      0        2 
   2  chr2_11827135     ASom    C    T        0      0        2 
   2  chr2_11827135     HCab    C    T        0      0        2 
   2  chr2_11827135     HPrz    C    T        0      0        2 
   2  chr2_11827135     ZBoe    C    T        0      0        2 
   2  chr2_11827135     ZGre    C    T        0      0        2 
   2  chr2_11827135     ZHar    C    T        1      2        2 
   2  chr2_11827135   Sample    C    T        0      0        2 
   2  chr2_11830001     AAsi    G    A        0      0        2 
   2  chr2_11830001     AKia    G    A        0      0        2 
   2  chr2_11830001     AOna    G    A        0      0        2 
   2  chr2_11830001     ASom    G    A        0      0        2 
   2  chr2_11830001     HCab    G    A        0      0        2 
   2  chr2_11830001     HPrz    G    A        0      0        2 
   2  chr2_11830001     ZBoe    G    A        1      2        2 
   2  chr2_11830001     ZGre    G    A        0      0        2 
   2  chr2_11830001     ZHar    G    A        0      0        2 
   2  chr2_11830001   Sample    G    A        0      0        2 
   2  chr2_11831543     AAsi    C    T      0.5      1        2 
   2  chr2_11831543     AKia    C    T        0      0        2 
   2  chr2_11831543     AOna    C    T        0      0        2 
   2  chr2_11831543     ASom    C    T        0      0        2 
   2  chr2_11831543     HCab    C    T        0      0        2 
   2  chr2_11831543     HPrz    C    T        0      0        2 
   2  chr2_11831543     ZBoe    C    T        0      0        2 
   2  chr2_11831543     ZGre    C    T        0      0        2 
   2  chr2_11831543     ZHar    C    T        0      0        2 
   2  chr2_11831543   Sample    C    T        0      0        2 
   2  chr2_11836610     AAsi    A    G        0      0        2 
   2  chr2_11836610     AKia    A    G        0      0        2 
   2  chr2_11836610     AOna    A    G        0      0        2 
   2  chr2_11836610     ASom    A    G        0      0        2 
   2  chr2_11836610     HCab    A    G        1      2        2 
   2  chr2_11836610     HPrz    A    G        1      2        2 
   2  chr2_11836610     ZBoe    A    G        0      0        2 
   2  chr2_11836610     ZGre    A    G        0      0        2 
   2  chr2_11836610     ZHar    A    G        0      0        2 
   2  chr2_11836610   Sample    A    G        0      0        2 
   2  chr2_11836939     AAsi    G    T        0      0        2 
   2  chr2_11836939     AKia    G    T        0      0        2 
   2  chr2_11836939     AOna    G    T        0      0        2 
   2  chr2_11836939     ASom    G    T        0      0        2 
   2  chr2_11836939     HCab    G    T        1      2        2 
   2  chr2_11836939     HPrz    G    T        1      2        2 
   2  chr2_11836939     ZBoe    G    T        0      0        2 
   2  chr2_11836939     ZGre    G    T        0      0        2 
   2  chr2_11836939     ZHar    G    T        0      0        2 
   2  chr2_11836939   Sample    G    T        0      0        2 
   2  chr2_11837869     AAsi    C    T        0      0        2 
   2  chr2_11837869     AKia    C    T        0      0        2 
   2  chr2_11837869     AOna    C    T        0      0        2 
   2  chr2_11837869     ASom    C    T        0      0        2 
   2  chr2_11837869     HCab    C    T        0      0        2 
   2  chr2_11837869     HPrz    C    T        0      0        2 
   2  chr2_11837869     ZBoe    C    T      0.5      1        2 
   2  chr2_11837869     ZGre    C    T        0      0        2 
   2  chr2_11837869     ZHar    C    T        0      0        2 
   2  chr2_11837869   Sample    C    T        0      0        2 
   2  chr2_11842464     AAsi    A    C        1      2        2 
   2  chr2_11842464     AKia    A    C        0      0        2 
   2  chr2_11842464     AOna    A    C        0      0        2 
   2  chr2_11842464     ASom    A    C        0      0        2 
   2  chr2_11842464     HCab    A    C        0      0        2 
   2  chr2_11842464     HPrz    A    C        0      0        2 
   2  chr2_11842464     ZBoe    A    C        0      0        2 
   2  chr2_11842464     ZGre    A    C        0      0        2 
   2  chr2_11842464     ZHar    A    C        0      0        2 
   2  chr2_11842464   Sample    A    C        1      2        2 
   2  chr2_11844397     AAsi    A    G        0      0        2 
   2  chr2_11844397     AKia    A    G        0      0        2 
   2  chr2_11844397     AOna    A    G      0.5      1        2 
   2  chr2_11844397     ASom    A    G        0      0        2 
   2  chr2_11844397     HCab    A    G        0      0        2 
   2  chr2_11844397     HPrz    A    G        0      0        2 
   2  chr2_11844397     ZBoe    A    G        0      0        2 
   2  chr2_11844397     ZGre    A    G        0      0        2 
   2  chr2_11844397     ZHar    A    G        0      0        2 
   2  chr2_11844397   Sample    A    G        0      0        2 
   2  chr2_11846386     AAsi    C    T        0      0        2 
   2  chr2_11846386     AKia    C    T      0.5      1        2 
   2  chr2_11846386     AOna    C    T        0      0        2 
   2  chr2_11846386     ASom    C    T        0      0        2 
   2  chr2_11846386     HCab    C    T        0      0        2 
   2  chr2_11846386     HPrz    C    T        0      0        2 
   2  chr2_11846386     ZBoe    C    T        0      0        2 
   2  chr2_11846386     ZGre    C    T        0      0        2 
   2  chr2_11846386     ZHar    C    T        0      0        2 
   2  chr2_11846386   Sample    C    T        0      0        2 
   2  chr2_11847019     AAsi    A    C        0      0        2 
   2  chr2_11847019     AKia    A    C        0      0        2 
   2  chr2_11847019     AOna    A    C        0      0        2 
   2  chr2_11847019     ASom    A    C        0      0        2 
   2  chr2_11847019     HCab    A    C        1      2        2 
   2  chr2_11847019     HPrz    A    C        1      2        2 
   2  chr2_11847019     ZBoe    A    C        0      0        2 
   2  chr2_11847019     ZGre    A    C        0      0        2 
   2  chr2_11847019     ZHar    A    C        0      0        2 
   2  chr2_11847019   Sample    A    C        0      0        2 
   2  chr2_11847539     AAsi    T    C        0      0        2 
   2  chr2_11847539     AKia    T    C        0      0        2 
   2  chr2_11847539     AOna    T    C        0      0        2 
   2  chr2_11847539     ASom    T    C        0      0        2 
   2  chr2_11847539     HCab    T    C        1      2        2 
   2  chr2_11847539     HPrz    T    C        1      2        2 
   2  chr2_11847539     ZBoe    T    C        0      0        2 
   2  chr2_11847539     ZGre    T    C        0      0        2 
   2  chr2_11847539     ZHar    T    C        0      0        2 
   2  chr2_11847539   Sample    T    C        0      0        2 
   2  chr2_11854010     AAsi    C    A        0      0        2 
   2  chr2_11854010     AKia    C    A        0      0        2 
   2  chr2_11854010     AOna    C    A        0      0        2 
   2  chr2_11854010     ASom    C    A        0      0        2 
   2  chr2_11854010     HCab    C    A        1      2        2 
   2  chr2_11854010     HPrz    C    A        1      2        2 
   2  chr2_11854010     ZBoe    C    A        0      0        2 
   2  chr2_11854010     ZGre    C    A        0      0        2 
   2  chr2_11854010     ZHar    C    A        0      0        2 
   2  chr2_11854010   Sample    C    A        0      0        2 
   2  chr2_11854252     AAsi    G    C        0      0        2 
   2  chr2_11854252     AKia    G    C        0      0        2 
   2  chr2_11854252     AOna    G    C        0      0        2 
   2  chr2_11854252     ASom    G    C        0      0        2 
   2  chr2_11854252     HCab    G    C        1      2        2 
   2  chr2_11854252     HPrz    G    C        1      2        2 
   2  chr2_11854252     ZBoe    G    C        0      0        2 
   2  chr2_11854252     ZGre    G    C        0      0        2 
   2  chr2_11854252     ZHar    G    C        0      0        2 
   2  chr2_11854252   Sample    G    C        0      0        2 
   2  chr2_11856761     AAsi    A    C        0      0        2 
   2  chr2_11856761     AKia    A    C        0      0        2 
   2  chr2_11856761     AOna    A    C        0      0        2 
   2  chr2_11856761     ASom    A    C        0      0        2 
   2  chr2_11856761     HCab    A    C        0      0        2 
   2  chr2_11856761     HPrz    A    C        0      0        2 
   2  chr2_11856761     ZBoe    A    C        0      0        2 
   2  chr2_11856761     ZGre    A    C        0      0        2 
   2  chr2_11856761     ZHar    A    C        1      2        2 
   2  chr2_11856761   Sample    A    C        0      0        2 
   2  chr2_11857369     AAsi    G    A        0      0        2 
   2  chr2_11857369     AKia    G    A        0      0        2 
   2  chr2_11857369     AOna    G    A        0      0        2 
   2  chr2_11857369     ASom    G    A        0      0        2 
   2  chr2_11857369     HCab    G    A        0      0        2 
   2  chr2_11857369     HPrz    G    A        0      0        2 
   2  chr2_11857369     ZBoe    G    A        0      0        2 
   2  chr2_11857369     ZGre    G    A        0      0        2 
   2  chr2_11857369     ZHar    G    A        1      2        2 
   2  chr2_11857369   Sample    G    A        0      0        2 
   2  chr2_11857373     AAsi    T    G      0.5      1        2 
   2  chr2_11857373     AKia    T    G        0      0        2 
   2  chr2_11857373     AOna    T    G        0      0        2 
   2  chr2_11857373     ASom    T    G        0      0        2 
   2  chr2_11857373     HCab    T    G        0      0        2 
   2  chr2_11857373     HPrz    T    G        0      0        2 
   2  chr2_11857373     ZBoe    T    G        0      0        2 
   2  chr2_11857373     ZGre    T    G        0      0        2 
   2  chr2_11857373     ZHar    T    G        0      0        2 
   2  chr2_11857373   Sample    T    G        0      0        2 
   2  chr2_11860589     AAsi    C    T      0.5      1        2 
   2  chr2_11860589     AKia    C    T        0      0        2 
   2  chr2_11860589     AOna    C    T        0      0        2 
   2  chr2_11860589     ASom    C    T        0      0        2 
   2  chr2_11860589     HCab    C    T        0      0        2 
   2  chr2_11860589     HPrz    C    T        0      0        2 
   2  chr2_11860589     ZBoe    C    T        0      0        2 
   2  chr2_11860589     ZGre    C    T        0      0        2 
   2  chr2_11860589     ZHar    C    T        0      0        2 
   2  chr2_11860589   Sample    C    T        1      2        2 
   2  chr2_11861248     AAsi    T    C        0      0        2 
   2  chr2_11861248     AKia    T    C        0      0        2 
   2  chr2_11861248     AOna    T    C        0      0        2 
   2  chr2_11861248     ASom    T    C        0      0        2 
   2  chr2_11861248     HCab    T    C        0      0        2 
   2  chr2_11861248     HPrz    T    C        0      0        2 
   2  chr2_11861248     ZBoe    T    C        0      0        2 
   2  chr2_11861248     ZGre    T    C        1      2        2 
   2  chr2_11861248     ZHar    T    C        0      0        2 
   2  chr2_11861248   Sample    T    C        0      0        2 
   2  chr2_11867036     AAsi    G    A        0      0        2 
   2  chr2_11867036     AKia    G    A        0      0        2 
   2  chr2_11867036     AOna    G    A      0.5      1        2 
   2  chr2_11867036     ASom    G    A        0      0        2 
   2  chr2_11867036     HCab    G    A        0      0        2 
   2  chr2_11867036     HPrz    G    A        0      0        2 
   2  chr2_11867036     ZBoe    G    A        0      0        2 
   2  chr2_11867036     ZGre    G    A        0      0        2 
   2  chr2_11867036     ZHar    G    A        0      0        2 
   2  chr2_11867036   Sample    G    A        0      0        2 
   2  chr2_11868418     AAsi    A    C        0      0        2 
   2  chr2_11868418     AKia    A    C      0.5      1        2 
   2  chr2_11868418     AOna    A    C      0.5      1        2 
   2  chr2_11868418     ASom    A    C        0      0        2 
   2  chr2_11868418     HCab    A    C        0      0        2 
   2  chr2_11868418     HPrz    A    C        0      0        2 
   2  chr2_11868418     ZBoe    A    C        0      0        2 
   2  chr2_11868418     ZGre    A    C        0      0        2 
   2  chr2_11868418     ZHar    A    C        0      0        2 
   2  chr2_11868418   Sample    A    C        0      0        2 
   2  chr2_11868550     AAsi    T    G        0      0        2 
   2  chr2_11868550     AKia    T    G        0      0        2 
   2  chr2_11868550     AOna    T    G        0      0        2 
   2  chr2_11868550     ASom    T    G        0      0        2 
   2  chr2_11868550     HCab    T    G        0      0        2 
   2  chr2_11868550     HPrz    T    G        0      0        2 
   2  chr2_11868550     ZBoe    T    G      0.5      1        2 
   2  chr2_11868550     ZGre    T    G        0      0        2 
   2  chr2_11868550     ZHar    T    G        0      0        2 
   2  chr2_11868550   Sample    T    G        0      0        2 
   2  chr2_11875721     AAsi    T    C        0      0        2 
   2  chr2_11875721     AKia    T    C        0      0        2 
   2  chr2_11875721     AOna    T    C        0      0        2 
   2  chr2_11875721     ASom    T    C        0      0        2 
   2  chr2_11875721     HCab    T    C        1      2        2 
   2  chr2_11875721     HPrz    T    C        1      2        2 
   2  chr2_11875721     ZBoe    T    C        0      0        2 
   2  chr2_11875721     ZGre    T    C        0      0        2 
   2  chr2_11875721     ZHar    T    C        0      0        2 
   2  chr2_11875721   Sample    T    C        0      0        2 
   2  chr2_11884595     AAsi    T    C        0      0        2 
   2  chr2_11884595     AKia    T    C        0      0        2 
   2  chr2_11884595     AOna    T    C        0      0        2 
   2  chr2_11884595     ASom    T    C        0      0        2 
   2  chr2_11884595     HCab    T    C        0      0        2 
   2  chr2_11884595     HPrz    T    C        0      0        2 
   2  chr2_11884595     ZBoe    T    C      0.5      1        2 
   2  chr2_11884595     ZGre    T    C        0      0        2 
   2  chr2_11884595     ZHar    T    C        0      0        2 
   2  chr2_11884595   Sample    T    C        0      0        2 
   2  chr2_11886023     AAsi    T    C        0      0        2 
   2  chr2_11886023     AKia    T    C        0      0        2 
   2  chr2_11886023     AOna    T    C        0      0        2 
   2  chr2_11886023     ASom    T    C        0      0        2 
   2  chr2_11886023     HCab    T    C        0      0        2 
   2  chr2_11886023     HPrz    T    C      0.5      1        2 
   2  chr2_11886023     ZBoe    T    C        0      0        2 
   2  chr2_11886023     ZGre    T    C        0      0        2 
   2  chr2_11886023     ZHar    T    C        0      0        2 
   2  chr2_11886023   Sample    T    C        0      0        2 
   2  chr2_11887118     AAsi    G    A        0      0        2 
   2  chr2_11887118     AKia    G    A        0      0        2 
   2  chr2_11887118     AOna    G    A        0      0        2 
   2  chr2_11887118     ASom    G    A        0      0        2 
   2  chr2_11887118     HCab    G    A        0      0        2 
   2  chr2_11887118     HPrz    G    A        0      0        2 
   2  chr2_11887118     ZBoe    G    A      0.5      1        2 
   2  chr2_11887118     ZGre    G    A        0      0        2 
   2  chr2_11887118     ZHar    G    A        0      0        2 
   2  chr2_11887118   Sample    G    A        0      0        2 
   2  chr2_11887834     AAsi    G    A        0      0        2 
   2  chr2_11887834     AKia    G    A        0      0        2 
   2  chr2_11887834     AOna    G    A        0      0        2 
   2  chr2_11887834     ASom    G    A        0      0        2 
   2  chr2_11887834     HCab    G    A        1      2        2 
   2  chr2_11887834     HPrz    G    A        1      2        2 
   2  chr2_11887834     ZBoe    G    A        0      0        2 
   2  chr2_11887834     ZGre    G    A        0      0        2 
   2  chr2_11887834     ZHar    G    A        0      0        2 
   2  chr2_11887834   Sample    G    A        0      0        2 
   2  chr2_11888038     AAsi    G    T        0      0        2 
   2  chr2_11888038     AKia    G    T        0      0        2 
   2  chr2_11888038     AOna    G    T        0      0        2 
   2  chr2_11888038     ASom    G    T        0      0        2 
   2  chr2_11888038     HCab    G    T        0      0        2 
   2  chr2_11888038     HPrz    G    T        0      0        2 
   2  chr2_11888038     ZBoe    G    T        0      0        2 
   2  chr2_11888038     ZGre    G    T        1      2        2 
   2  chr2_11888038     ZHar    G    T        1      2        2 
   2  chr2_11888038   Sample    G    T        0      0        2 
   2  chr2_11900665     AAsi    G    A        0      0        2 
   2  chr2_11900665     AKia    G    A        0      0        2 
   2  chr2_11900665     AOna    G    A      0.5      1        2 
   2  chr2_11900665     ASom    G    A        0      0        2 
   2  chr2_11900665     HCab    G    A        0      0        2 
   2  chr2_11900665     HPrz    G    A        0      0        2 
   2  chr2_11900665     ZBoe    G    A        0      0        2 
   2  chr2_11900665     ZGre    G    A        0      0        2 
   2  chr2_11900665     ZHar    G    A        0      0        2 
   2  chr2_11900665   Sample    G    A        0      0        2 
   2  chr2_11903895     AAsi    C    T        0      0        2 
   2  chr2_11903895     AKia    C    T        0      0        2 
   2  chr2_11903895     AOna    C    T        0      0        2 
   2  chr2_11903895     ASom    C    T        0      0        2 
   2  chr2_11903895     HCab    C    T        0      0        2 
   2  chr2_11903895     HPrz    C    T        0      0        2 
   2  chr2_11903895     ZBoe    C    T        0      0        2 
   2  chr2_11903895     ZGre    C    T        1      2        2 
   2  chr2_11903895     ZHar    C    T        0      0        2 
   2  chr2_11903895   Sample    C    T        0      0        2 
   2  chr2_11906885     AAsi    G    A        0      0        2 
   2  chr2_11906885     AKia    G    A        0      0        2 
   2  chr2_11906885     AOna    G    A        0      0        2 
   2  chr2_11906885     ASom    G    A        0      0        2 
   2  chr2_11906885     HCab    G    A        0      0        2 
   2  chr2_11906885     HPrz    G    A        0      0        2 
   2  chr2_11906885     ZBoe    G    A      0.5      1        2 
   2  chr2_11906885     ZGre    G    A        0      0        2 
   2  chr2_11906885     ZHar    G    A        0      0        2 
   2  chr2_11906885   Sample    G    A        0      0        2 
   2  chr2_11912070     AAsi    G    A        0      0        2 
   2  chr2_11912070     AKia    G    A        0      0        2 
   2  chr2_11912070     AOna    G    A        0      0        2 
   2  chr2_11912070     ASom    G    A        0      0        2 
   2  chr2_11912070     HCab    G    A        1      2        2 
   2  chr2_11912070     HPrz    G    A        1      2        2 
   2  chr2_11912070     ZBoe    G    A        0      0        2 
   2  chr2_11912070     ZGre    G    A        0      0        2 
   2  chr2_11912070     ZHar    G    A        0      0        2 
   2  chr2_11912070   Sample    G    A        0      0        2 
   2  chr2_11912946     AAsi    G    A        0      0        2 
   2  chr2_11912946     AKia    G    A        0      0        2 
   2  chr2_11912946     AOna    G    A        0      0        2 
   2  chr2_11912946     ASom    G    A        0      0        2 
   2  chr2_11912946     HCab    G    A        1      2        2 
   2  chr2_11912946     HPrz    G    A        1      2        2 
   2  chr2_11912946     ZBoe    G    A        0      0        2 
   2  chr2_11912946     ZGre    G    A        0      0        2 
   2  chr2_11912946     ZHar    G    A        0      0        2 
   2  chr2_11912946   Sample    G    A        0      0        2 
   2  chr2_11913520     AAsi    T    C        0      0        2 
   2  chr2_11913520     AKia    T    C        0      0        2 
   2  chr2_11913520     AOna    T    C        0      0        2 
   2  chr2_11913520     ASom    T    C        1      2        2 
   2  chr2_11913520     HCab    T    C        0      0        2 
   2  chr2_11913520     HPrz    T    C        0      0        2 
   2  chr2_11913520     ZBoe    T    C        0      0        2 
   2  chr2_11913520     ZGre    T    C        0      0        2 
   2  chr2_11913520     ZHar    T    C        0      0        2 
   2  chr2_11913520   Sample    T    C        0      0        2 
   2  chr2_11914132     AAsi    T    C        0      0        2 
   2  chr2_11914132     AKia    T    C        1      2        2 
   2  chr2_11914132     AOna    T    C      0.5      1        2 
   2  chr2_11914132     ASom    T    C        0      0        2 
   2  chr2_11914132     HCab    T    C        0      0        2 
   2  chr2_11914132     HPrz    T    C        0      0        2 
   2  chr2_11914132     ZBoe    T    C        0      0        2 
   2  chr2_11914132     ZGre    T    C        0      0        2 
   2  chr2_11914132     ZHar    T    C        0      0        2 
   2  chr2_11914132   Sample    T    C        0      0        2 
   2  chr2_11914846     AAsi    A    G        0      0        2 
   2  chr2_11914846     AKia    A    G        0      0        2 
   2  chr2_11914846     AOna    A    G        0      0        2 
   2  chr2_11914846     ASom    A    G        0      0        2 
   2  chr2_11914846     HCab    A    G        0      0        2 
   2  chr2_11914846     HPrz    A    G        0      0        2 
   2  chr2_11914846     ZBoe    A    G        0      0        2 
   2  chr2_11914846     ZGre    A    G        0      0        2 
   2  chr2_11914846     ZHar    A    G        1      2        2 
   2  chr2_11914846   Sample    A    G        0      0        2 
   2  chr2_11916269     AAsi    T    C        0      0        2 
   2  chr2_11916269     AKia    T    C        0      0        2 
   2  chr2_11916269     AOna    T    C      0.5      1        2 
   2  chr2_11916269     ASom    T    C        0      0        2 
   2  chr2_11916269     HCab    T    C        0      0        2 
   2  chr2_11916269     HPrz    T    C        0      0        2 
   2  chr2_11916269     ZBoe    T    C        0      0        2 
   2  chr2_11916269     ZGre    T    C        0      0        2 
   2  chr2_11916269     ZHar    T    C        0      0        2 
   2  chr2_11916269   Sample    T    C        1      2        2 
   2  chr2_11922579     AAsi    G    T        1      2        2 
   2  chr2_11922579     AKia    G    T        0      0        2 
   2  chr2_11922579     AOna    G    T        0      0        2 
   2  chr2_11922579     ASom    G    T        1      2        2 
   2  chr2_11922579     HCab    G    T        0      0        2 
   2  chr2_11922579     HPrz    G    T        0      0        2 
   2  chr2_11922579     ZBoe    G    T        0      0        2 
   2  chr2_11922579     ZGre    G    T        0      0        2 
   2  chr2_11922579     ZHar    G    T        0      0        2 
   2  chr2_11922579   Sample    G    T        1      2        2 
   2  chr2_11924385     AAsi    G    T        0      0        2 
   2  chr2_11924385     AKia    G    T        0      0        2 
   2  chr2_11924385     AOna    G    T        0      0        2 
   2  chr2_11924385     ASom    G    T        0      0        2 
   2  chr2_11924385     HCab    G    T        1      2        2 
   2  chr2_11924385     HPrz    G    T        1      2        2 
   2  chr2_11924385     ZBoe    G    T        0      0        2 
   2  chr2_11924385     ZGre    G    T        0      0        2 
   2  chr2_11924385     ZHar    G    T        0      0        2 
   2  chr2_11924385   Sample    G    T        0      0        2 
   2  chr2_11930010     AAsi    A    G        0      0        2 
   2  chr2_11930010     AKia    A    G        0      0        2 
   2  chr2_11930010     AOna    A    G        0      0        2 
   2  chr2_11930010     ASom    A    G        0      0        2 
   2  chr2_11930010     HCab    A    G        0      0        2 
   2  chr2_11930010     HPrz    A    G      0.5      1        2 
   2  chr2_11930010     ZBoe    A    G        0      0        2 
   2  chr2_11930010     ZGre    A    G        0      0        2 
   2  chr2_11930010     ZHar    A    G        0      0        2 
   2  chr2_11930010   Sample    A    G        0      0        2 
   2  chr2_11930073     AAsi    G    A        0      0        2 
   2  chr2_11930073     AKia    G    A        0      0        2 
   2  chr2_11930073     AOna    G    A        0      0        2 
   2  chr2_11930073     ASom    G    A        0      0        2 
   2  chr2_11930073     HCab    G    A        1      2        2 
   2  chr2_11930073     HPrz    G    A        1      2        2 
   2  chr2_11930073     ZBoe    G    A        0      0        2 
   2  chr2_11930073     ZGre    G    A        0      0        2 
   2  chr2_11930073     ZHar    G    A        0      0        2 
   2  chr2_11930073   Sample    G    A        0      0        2 
   2  chr2_11930553     AAsi    G    A        0      0        2 
   2  chr2_11930553     AKia    G    A        1      2        2 
   2  chr2_11930553     AOna    G    A        1      2        2 
   2  chr2_11930553     ASom    G    A        0      0        2 
   2  chr2_11930553     HCab    G    A        0      0        2 
   2  chr2_11930553     HPrz    G    A        0      0        2 
   2  chr2_11930553     ZBoe    G    A        0      0        2 
   2  chr2_11930553     ZGre    G    A        0      0        2 
   2  chr2_11930553     ZHar    G    A        0      0        2 
   2  chr2_11930553   Sample    G    A        0      0        2 
   2  chr2_11934510     AAsi    C    G        0      0        2 
   2  chr2_11934510     AKia    C    G        0      0        2 
   2  chr2_11934510     AOna    C    G        0      0        2 
   2  chr2_11934510     ASom    C    G        0      0        2 
   2  chr2_11934510     HCab    C    G        0      0        2 
   2  chr2_11934510     HPrz    C    G        0      0        2 
   2  chr2_11934510     ZBoe    C    G        0      0        2 
   2  chr2_11934510     ZGre    C    G        1      2        2 
   2  chr2_11934510     ZHar    C    G        0      0        2 
   2  chr2_11934510   Sample    C    G        0      0        2 
   2  chr2_11936294     AAsi    T    G        0      0        2 
   2  chr2_11936294     AKia    T    G        0      0        2 
   2  chr2_11936294     AOna    T    G        0      0        2 
   2  chr2_11936294     ASom    T    G        0      0        2 
   2  chr2_11936294     HCab    T    G        1      2        2 
   2  chr2_11936294     HPrz    T    G        1      2        2 
   2  chr2_11936294     ZBoe    T    G        0      0        2 
   2  chr2_11936294     ZGre    T    G        0      0        2 
   2  chr2_11936294     ZHar    T    G        0      0        2 
   2  chr2_11936294   Sample    T    G        0      0        2 
   2  chr2_11937452     AAsi    C    A        1      2        2 
   2  chr2_11937452     AKia    C    A        0      0        2 
   2  chr2_11937452     AOna    C    A        0      0        2 
   2  chr2_11937452     ASom    C    A        1      2        2 
   2  chr2_11937452     HCab    C    A        0      0        2 
   2  chr2_11937452     HPrz    C    A        0      0        2 
   2  chr2_11937452     ZBoe    C    A        0      0        2 
   2  chr2_11937452     ZGre    C    A        0      0        2 
   2  chr2_11937452     ZHar    C    A        0      0        2 
   2  chr2_11937452   Sample    C    A        1      2        2 
   2  chr2_11940130     AAsi    G    A        0      0        2 
   2  chr2_11940130     AKia    G    A        0      0        2 
   2  chr2_11940130     AOna    G    A        0      0        2 
   2  chr2_11940130     ASom    G    A        0      0        2 
   2  chr2_11940130     HCab    G    A        0      0        2 
   2  chr2_11940130     HPrz    G    A        0      0        2 
   2  chr2_11940130     ZBoe    G    A      0.5      1        2 
   2  chr2_11940130     ZGre    G    A        0      0        2 
   2  chr2_11940130     ZHar    G    A        0      0        2 
   2  chr2_11940130   Sample    G    A        0      0        2 
   2  chr2_11945806     AAsi    A    G        0      0        2 
   2  chr2_11945806     AKia    A    G        0      0        2 
   2  chr2_11945806     AOna    A    G        0      0        2 
   2  chr2_11945806     ASom    A    G        1      2        2 
   2  chr2_11945806     HCab    A    G        0      0        2 
   2  chr2_11945806     HPrz    A    G        0      0        2 
   2  chr2_11945806     ZBoe    A    G        0      0        2 
   2  chr2_11945806     ZGre    A    G        0      0        2 
   2  chr2_11945806     ZHar    A    G        0      0        2 
   2  chr2_11945806   Sample    A    G        0      0        2 
   2  chr2_11946511     AAsi    A    G        0      0        2 
   2  chr2_11946511     AKia    A    G        0      0        2 
   2  chr2_11946511     AOna    A    G        0      0        2 
   2  chr2_11946511     ASom    A    G        0      0        2 
   2  chr2_11946511     HCab    A    G        0      0        2 
   2  chr2_11946511     HPrz    A    G        0      0        2 
   2  chr2_11946511     ZBoe    A    G        0      0        2 
   2  chr2_11946511     ZGre    A    G      0.5      1        2 
   2  chr2_11946511     ZHar    A    G        0      0        2 
   2  chr2_11946511   Sample    A    G        0      0        2 
   2  chr2_11954888     AAsi    T    C        0      0        2 
   2  chr2_11954888     AKia    T    C        0      0        2 
   2  chr2_11954888     AOna    T    C        0      0        2 
   2  chr2_11954888     ASom    T    C        0      0        2 
   2  chr2_11954888     HCab    T    C        0      0        2 
   2  chr2_11954888     HPrz    T    C        0      0        2 
   2  chr2_11954888     ZBoe    T    C        0      0        2 
   2  chr2_11954888     ZGre    T    C        0      0        2 
   2  chr2_11954888     ZHar    T    C        1      2        2 
   2  chr2_11954888   Sample    T    C        0      0        2 
   2  chr2_11962758     AAsi    T    C      0.5      1        2 
   2  chr2_11962758     AKia    T    C        0      0        2 
   2  chr2_11962758     AOna    T    C        0      0        2 
   2  chr2_11962758     ASom    T    C        0      0        2 
   2  chr2_11962758     HCab    T    C        0      0        2 
   2  chr2_11962758     HPrz    T    C        0      0        2 
   2  chr2_11962758     ZBoe    T    C        0      0        2 
   2  chr2_11962758     ZGre    T    C        0      0        2 
   2  chr2_11962758     ZHar    T    C        0      0        2 
   2  chr2_11962758   Sample    T    C        0      0        2 
   2  chr2_11967814     AAsi    A    C        0      0        2 
   2  chr2_11967814     AKia    A    C        0      0        2 
   2  chr2_11967814     AOna    A    C        0      0        2 
   2  chr2_11967814     ASom    A    C        0      0        2 
   2  chr2_11967814     HCab    A    C        0      0        2 
   2  chr2_11967814     HPrz    A    C        1      2        2 
   2  chr2_11967814     ZBoe    A    C        0      0        2 
   2  chr2_11967814     ZGre    A    C        0      0        2 
   2  chr2_11967814     ZHar    A    C        0      0        2 
   2  chr2_11967814   Sample    A    C        0      0        2 
   2  chr2_11967969     AAsi    A    G        0      0        2 
   2  chr2_11967969     AKia    A    G        0      0        2 
   2  chr2_11967969     AOna    A    G        0      0        2 
   2  chr2_11967969     ASom    A    G        0      0        2 
   2  chr2_11967969     HCab    A    G        0      0        2 
   2  chr2_11967969     HPrz    A    G        0      0        2 
   2  chr2_11967969     ZBoe    A    G        0      0        2 
   2  chr2_11967969     ZGre    A    G      0.5      1        2 
   2  chr2_11967969     ZHar    A    G        0      0        2 
   2  chr2_11967969   Sample    A    G        0      0        2 
   2  chr2_11967977     AAsi    A    G        0      0        2 
   2  chr2_11967977     AKia    A    G        0      0        2 
   2  chr2_11967977     AOna    A    G        0      0        2 
   2  chr2_11967977     ASom    A    G        0      0        2 
   2  chr2_11967977     HCab    A    G        0      0        2 
   2  chr2_11967977     HPrz    A    G        0      0        2 
   2  chr2_11967977     ZBoe    A    G        0      0        2 
   2  chr2_11967977     ZGre    A    G      0.5      1        2 
   2  chr2_11967977     ZHar    A    G        0      0        2 
   2  chr2_11967977   Sample    A    G        0      0        2 
   2  chr2_11968356     AAsi    G    T        0      0        2 
   2  chr2_11968356     AKia    G    T        0      0        2 
   2  chr2_11968356     AOna    G    T        0      0        2 
   2  chr2_11968356     ASom    G    T        0      0        2 
   2  chr2_11968356     HCab    G    T        0      0        2 
   2  chr2_11968356     HPrz    G    T      0.5      1        2 
   2  chr2_11968356     ZBoe    G    T        0      0        2 
   2  chr2_11968356     ZGre    G    T        0      0        2 
   2  chr2_11968356     ZHar    G    T        0      0        2 
   2  chr2_11968356   Sample    G    T        0      0        2 
   2  chr2_11970089     AAsi    C    G        0      0        2 
   2  chr2_11970089     AKia    C    G        0      0        2 
   2  chr2_11970089     AOna    C    G        0      0        2 
   2  chr2_11970089     ASom    C    G        0      0        2 
   2  chr2_11970089     HCab    C    G        0      0        2 
   2  chr2_11970089     HPrz    C    G        0      0        2 
   2  chr2_11970089     ZBoe    C    G      0.5      1        2 
   2  chr2_11970089     ZGre    C    G        0      0        2 
   2  chr2_11970089     ZHar    C    G        0      0        2 
   2  chr2_11970089   Sample    C    G        0      0        2 
   2  chr2_11970119     AAsi    T    C        0      0        2 
   2  chr2_11970119     AKia    T    C        0      0        2 
   2  chr2_11970119     AOna    T    C        0      0        2 
   2  chr2_11970119     ASom    T    C        0      0        2 
   2  chr2_11970119     HCab    T    C        0      0        2 
   2  chr2_11970119     HPrz    T    C        0      0        2 
   2  chr2_11970119     ZBoe    T    C        0      0        2 
   2  chr2_11970119     ZGre    T    C      0.5      1        2 
   2  chr2_11970119     ZHar    T    C        0      0        2 
   2  chr2_11970119   Sample    T    C        0      0        2 
   2  chr2_11973021     AAsi    T    C        0      0        2 
   2  chr2_11973021     AKia    T    C        0      0        2 
   2  chr2_11973021     AOna    T    C        0      0        2 
   2  chr2_11973021     ASom    T    C        0      0        2 
   2  chr2_11973021     HCab    T    C        0      0        2 
   2  chr2_11973021     HPrz    T    C      0.5      1        2 
   2  chr2_11973021     ZBoe    T    C        0      0        2 
   2  chr2_11973021     ZGre    T    C        0      0        2 
   2  chr2_11973021     ZHar    T    C        0      0        2 
   2  chr2_11973021   Sample    T    C        0      0        2 
   2  chr2_11977605     AAsi    A    G        1      2        2 
   2  chr2_11977605     AKia    A    G        0      0        2 
   2  chr2_11977605     AOna    A    G        0      0        2 
   2  chr2_11977605     ASom    A    G        1      2        2 
   2  chr2_11977605     HCab    A    G        0      0        2 
   2  chr2_11977605     HPrz    A    G        0      0        2 
   2  chr2_11977605     ZBoe    A    G        0      0        2 
   2  chr2_11977605     ZGre    A    G        0      0        2 
   2  chr2_11977605     ZHar    A    G        0      0        2 
   2  chr2_11977605   Sample    A    G        1      2        2 
   2  chr2_11978474     AAsi    T    A        0      0        2 
   2  chr2_11978474     AKia    T    A        0      0        2 
   2  chr2_11978474     AOna    T    A        0      0        2 
   2  chr2_11978474     ASom    T    A        0      0        2 
   2  chr2_11978474     HCab    T    A        0      0        2 
   2  chr2_11978474     HPrz    T    A        0      0        2 
   2  chr2_11978474     ZBoe    T    A      0.5      1        2 
   2  chr2_11978474     ZGre    T    A        0      0        2 
   2  chr2_11978474     ZHar    T    A        0      0        2 
   2  chr2_11978474   Sample    T    A        0      0        2 
   2  chr2_11987683     AAsi    A    G        0      0        2 
   2  chr2_11987683     AKia    A    G        1      2        2 
   2  chr2_11987683     AOna    A    G      0.5      1        2 
   2  chr2_11987683     ASom    A    G        0      0        2 
   2  chr2_11987683     HCab    A    G        0      0        2 
   2  chr2_11987683     HPrz    A    G        0      0        2 
   2  chr2_11987683     ZBoe    A    G        0      0        2 
   2  chr2_11987683     ZGre    A    G        0      0        2 
   2  chr2_11987683     ZHar    A    G        0      0        2 
   2  chr2_11987683   Sample    A    G        0      0        2 
   2  chr2_11988121     AAsi    G    A        0      0        2 
   2  chr2_11988121     AKia    G    A        0      0        2 
   2  chr2_11988121     AOna    G    A        0      0        2 
   2  chr2_11988121     ASom    G    A        0      0        2 
   2  chr2_11988121     HCab    G    A        1      2        2 
   2  chr2_11988121     HPrz    G    A        1      2        2 
   2  chr2_11988121     ZBoe    G    A        0      0        2 
   2  chr2_11988121     ZGre    G    A        0      0        2 
   2  chr2_11988121     ZHar    G    A        0      0        2 
   2  chr2_11988121   Sample    G    A        0      0        2 
   2  chr2_11993520     AAsi    A    G        0      0        2 
   2  chr2_11993520     AKia    A    G      0.5      1        2 
   2  chr2_11993520     AOna    A    G      0.5      1        2 
   2  chr2_11993520     ASom    A    G        0      0        2 
   2  chr2_11993520     HCab    A    G        0      0        2 
   2  chr2_11993520     HPrz    A    G        0      0        2 
   2  chr2_11993520     ZBoe    A    G        0      0        2 
   2  chr2_11993520     ZGre    A    G        0      0        2 
   2  chr2_11993520     ZHar    A    G        0      0        2 
   2  chr2_11993520   Sample    A    G        0      0        2 
   2  chr2_11997097     AAsi    T    C        0      0        2 
   2  chr2_11997097     AKia    T    C        0      0        2 
   2  chr2_11997097     AOna    T    C      0.5      1        2 
   2  chr2_11997097     ASom    T    C        0      0        2 
   2  chr2_11997097     HCab    T    C        0      0        2 
   2  chr2_11997097     HPrz    T    C        0      0        2 
   2  chr2_11997097     ZBoe    T    C        0      0        2 
   2  chr2_11997097     ZGre    T    C        0      0        2 
   2  chr2_11997097     ZHar    T    C        0      0        2 
   2  chr2_11997097   Sample    T    C        0      0        2 
   2  chr2_12005143     AAsi    T    A        0      0        2 
   2  chr2_12005143     AKia    T    A      0.5      1        2 
   2  chr2_12005143     AOna    T    A        0      0        2 
   2  chr2_12005143     ASom    T    A        0      0        2 
   2  chr2_12005143     HCab    T    A        0      0        2 
   2  chr2_12005143     HPrz    T    A        0      0        2 
   2  chr2_12005143     ZBoe    T    A        0      0        2 
   2  chr2_12005143     ZGre    T    A        0      0        2 
   2  chr2_12005143     ZHar    T    A        0      0        2 
   2  chr2_12005143   Sample    T    A        0      0        2 
   2  chr2_12008779     AAsi    T    C        0      0        2 
   2  chr2_12008779     AKia    T    C        0      0        2 
   2  chr2_12008779     AOna    T    C        0      0        2 
   2  chr2_12008779     ASom    T    C        1      2        2 
   2  chr2_12008779     HCab    T    C        0      0        2 
   2  chr2_12008779     HPrz    T    C        0      0        2 
   2  chr2_12008779     ZBoe    T    C        0      0        2 
   2  chr2_12008779     ZGre    T    C        0      0        2 
   2  chr2_12008779     ZHar    T    C        0      0        2 
   2  chr2_12008779   Sample    T    C        0      0        2 
   2  chr2_12012588     AAsi    T    C        0      0        2 
   2  chr2_12012588     AKia    T    C        1      2        2 
   2  chr2_12012588     AOna    T    C        0      0        2 
   2  chr2_12012588     ASom    T    C        0      0        2 
   2  chr2_12012588     HCab    T    C        0      0        2 
   2  chr2_12012588     HPrz    T    C        0      0        2 
   2  chr2_12012588     ZBoe    T    C        0      0        2 
   2  chr2_12012588     ZGre    T    C        0      0        2 
   2  chr2_12012588     ZHar    T    C        0      0        2 
   2  chr2_12012588   Sample    T    C        0      0        2 
   2  chr2_12021332     AAsi    A    G        0      0        2 
   2  chr2_12021332     AKia    A    G        0      0        2 
   2  chr2_12021332     AOna    A    G        0      0        2 
   2  chr2_12021332     ASom    A    G        0      0        2 
   2  chr2_12021332     HCab    A    G        0      0        2 
   2  chr2_12021332     HPrz    A    G        0      0        2 
   2  chr2_12021332     ZBoe    A    G      0.5      1        2 
   2  chr2_12021332     ZGre    A    G        0      0        2 
   2  chr2_12021332     ZHar    A    G        0      0        2 
   2  chr2_12021332   Sample    A    G        0      0        2 
   2  chr2_12022085     AAsi    G    A        0      0        2 
   2  chr2_12022085     AKia    G    A        0      0        2 
   2  chr2_12022085     AOna    G    A        0      0        2 
   2  chr2_12022085     ASom    G    A        0      0        2 
   2  chr2_12022085     HCab    G    A        1      2        2 
   2  chr2_12022085     HPrz    G    A        1      2        2 
   2  chr2_12022085     ZBoe    G    A        0      0        2 
   2  chr2_12022085     ZGre    G    A        0      0        2 
   2  chr2_12022085     ZHar    G    A        0      0        2 
   2  chr2_12022085   Sample    G    A        0      0        2 
   2  chr2_12023042     AAsi    T    C        0      0        2 
   2  chr2_12023042     AKia    T    C        0      0        2 
   2  chr2_12023042     AOna    T    C        0      0        2 
   2  chr2_12023042     ASom    T    C        0      0        2 
   2  chr2_12023042     HCab    T    C        1      2        2 
   2  chr2_12023042     HPrz    T    C        1      2        2 
   2  chr2_12023042     ZBoe    T    C        0      0        2 
   2  chr2_12023042     ZGre    T    C        0      0        2 
   2  chr2_12023042     ZHar    T    C        0      0        2 
   2  chr2_12023042   Sample    T    C        0      0        2 
   2  chr2_12027168     AAsi    A    G        0      0        2 
   2  chr2_12027168     AKia    A    G        0      0        2 
   2  chr2_12027168     AOna    A    G        0      0        2 
   2  chr2_12027168     ASom    A    G        0      0        2 
   2  chr2_12027168     HCab    A    G        1      2        2 
   2  chr2_12027168     HPrz    A    G        1      2        2 
   2  chr2_12027168     ZBoe    A    G        0      0        2 
   2  chr2_12027168     ZGre    A    G        0      0        2 
   2  chr2_12027168     ZHar    A    G        0      0        2 
   2  chr2_12027168   Sample    A    G        0      0        2 
   2  chr2_12029169     AAsi    G    T        0      0        2 
   2  chr2_12029169     AKia    G    T        0      0        2 
   2  chr2_12029169     AOna    G    T        0      0        2 
   2  chr2_12029169     ASom    G    T        0      0        2 
   2  chr2_12029169     HCab    G    T      0.5      1        2 
   2  chr2_12029169     HPrz    G    T        0      0        2 
   2  chr2_12029169     ZBoe    G    T        0      0        2 
   2  chr2_12029169     ZGre    G    T        0      0        2 
   2  chr2_12029169     ZHar    G    T        0      0        2 
   2  chr2_12029169   Sample    G    T        0      0        2 
   2  chr2_12029311     AAsi    A    G        1      2        2 
   2  chr2_12029311     AKia    A    G        1      2        2 
   2  chr2_12029311     AOna    A    G        1      2        2 
   2  chr2_12029311     ASom    A    G        1      2        2 
   2  chr2_12029311     HCab    A    G        0      0        2 
   2  chr2_12029311     HPrz    A    G        0      0        2 
   2  chr2_12029311     ZBoe    A    G        0      0        2 
   2  chr2_12029311     ZGre    A    G        0      0        2 
   2  chr2_12029311     ZHar    A    G        0      0        2 
   2  chr2_12029311   Sample    A    G        1      2        2 
   2  chr2_12031289     AAsi    G    A        0      0        2 
   2  chr2_12031289     AKia    G    A        0      0        2 
   2  chr2_12031289     AOna    G    A        0      0        2 
   2  chr2_12031289     ASom    G    A        0      0        2 
   2  chr2_12031289     HCab    G    A        0      0        2 
   2  chr2_12031289     HPrz    G    A        0      0        2 
   2  chr2_12031289     ZBoe    G    A        1      2        2 
   2  chr2_12031289     ZGre    G    A        1      2        2 
   2  chr2_12031289     ZHar    G    A        1      2        2 
   2  chr2_12031289   Sample    G    A        0      0        2 
   2  chr2_12031617     AAsi    A    G        0      0        2 
   2  chr2_12031617     AKia    A    G        0      0        2 
   2  chr2_12031617     AOna    A    G        0      0        2 
   2  chr2_12031617     ASom    A    G        0      0        2 
   2  chr2_12031617     HCab    A    G        0      0        2 
   2  chr2_12031617     HPrz    A    G        0      0        2 
   2  chr2_12031617     ZBoe    A    G        1      2        2 
   2  chr2_12031617     ZGre    A    G        1      2        2 
   2  chr2_12031617     ZHar    A    G        1      2        2 
   2  chr2_12031617   Sample    A    G        0      0        2 
   2  chr2_12033324     AAsi    T    C        0      0        2 
   2  chr2_12033324     AKia    T    C        0      0        2 
   2  chr2_12033324     AOna    T    C        0      0        2 
   2  chr2_12033324     ASom    T    C        0      0        2 
   2  chr2_12033324     HCab    T    C        0      0        2 
   2  chr2_12033324     HPrz    T    C        0      0        2 
   2  chr2_12033324     ZBoe    T    C        0      0        2 
   2  chr2_12033324     ZGre    T    C        0      0        2 
   2  chr2_12033324     ZHar    T    C        1      2        2 
   2  chr2_12033324   Sample    T    C        0      0        2 
   2  chr2_12036057     AAsi    T    C        0      0        2 
   2  chr2_12036057     AKia    T    C        0      0        2 
   2  chr2_12036057     AOna    T    C        0      0        2 
   2  chr2_12036057     ASom    T    C        0      0        2 
   2  chr2_12036057     HCab    T    C        0      0        2 
   2  chr2_12036057     HPrz    T    C        0      0        2 
   2  chr2_12036057     ZBoe    T    C        0      0        2 
   2  chr2_12036057     ZGre    T    C        1      2        2 
   2  chr2_12036057     ZHar    T    C        0      0        2 
   2  chr2_12036057   Sample    T    C        0      0        2 
   2  chr2_12036994     AAsi    G    A        0      0        2 
   2  chr2_12036994     AKia    G    A        0      0        2 
   2  chr2_12036994     AOna    G    A        0      0        2 
   2  chr2_12036994     ASom    G    A        0      0        2 
   2  chr2_12036994     HCab    G    A        0      0        2 
   2  chr2_12036994     HPrz    G    A        0      0        2 
   2  chr2_12036994     ZBoe    G    A      0.5      1        2 
   2  chr2_12036994     ZGre    G    A        0      0        2 
   2  chr2_12036994     ZHar    G    A        0      0        2 
   2  chr2_12036994   Sample    G    A        0      0        2 
   2  chr2_12038215     AAsi    T    C        0      0        2 
   2  chr2_12038215     AKia    T    C        0      0        2 
   2  chr2_12038215     AOna    T    C        0      0        2 
   2  chr2_12038215     ASom    T    C        0      0        2 
   2  chr2_12038215     HCab    T    C        0      0        2 
   2  chr2_12038215     HPrz    T    C        0      0        2 
   2  chr2_12038215     ZBoe    T    C      0.5      1        2 
   2  chr2_12038215     ZGre    T    C        0      0        2 
   2  chr2_12038215     ZHar    T    C        0      0        2 
   2  chr2_12038215   Sample    T    C        0      0        2 
   2  chr2_12041689     AAsi    T    C        0      0        2 
   2  chr2_12041689     AKia    T    C        0      0        2 
   2  chr2_12041689     AOna    T    C        0      0        2 
   2  chr2_12041689     ASom    T    C        0      0        2 
   2  chr2_12041689     HCab    T    C        1      2        2 
   2  chr2_12041689     HPrz    T    C        1      2        2 
   2  chr2_12041689     ZBoe    T    C        0      0        2 
   2  chr2_12041689     ZGre    T    C        0      0        2 
   2  chr2_12041689     ZHar    T    C        0      0        2 
   2  chr2_12041689   Sample    T    C        0      0        2 
   2  chr2_12052245     AAsi    A    C        0      0        2 
   2  chr2_12052245     AKia    A    C        0      0        2 
   2  chr2_12052245     AOna    A    C        0      0        2 
   2  chr2_12052245     ASom    A    C        0      0        2 
   2  chr2_12052245     HCab    A    C        0      0        2 
   2  chr2_12052245     HPrz    A    C        0      0        2 
   2  chr2_12052245     ZBoe    A    C        0      0        2 
   2  chr2_12052245     ZGre    A    C      0.5      1        2 
   2  chr2_12052245     ZHar    A    C        0      0        2 
   2  chr2_12052245   Sample    A    C        0      0        2 
   2  chr2_12052595     AAsi    A    G        0      0        2 
   2  chr2_12052595     AKia    A    G        0      0        2 
   2  chr2_12052595     AOna    A    G        0      0        2 
   2  chr2_12052595     ASom    A    G        0      0        2 
   2  chr2_12052595     HCab    A    G        0      0        2 
   2  chr2_12052595     HPrz    A    G        0      0        2 
   2  chr2_12052595     ZBoe    A    G        0      0        2 
   2  chr2_12052595     ZGre    A    G      0.5      1        2 
   2  chr2_12052595     ZHar    A    G        0      0        2 
   2  chr2_12052595   Sample    A    G        0      0        2 
   2  chr2_12055461     AAsi    G    T        0      0        2 
   2  chr2_12055461     AKia    G    T        0      0        2 
   2  chr2_12055461     AOna    G    T        0      0        2 
   2  chr2_12055461     ASom    G    T        0      0        2 
   2  chr2_12055461     HCab    G    T        0      0        2 
   2  chr2_12055461     HPrz    G    T        0      0        2 
   2  chr2_12055461     ZBoe    G    T        1      2        2 
   2  chr2_12055461     ZGre    G    T        1      2        2 
   2  chr2_12055461     ZHar    G    T        1      2        2 
   2  chr2_12055461   Sample    G    T        0      0        2 
   2  chr2_12055670     AAsi    T    G        0      0        2 
   2  chr2_12055670     AKia    T    G        0      0        2 
   2  chr2_12055670     AOna    T    G        0      0        2 
   2  chr2_12055670     ASom    T    G        0      0        2 
   2  chr2_12055670     HCab    T    G        1      2        2 
   2  chr2_12055670     HPrz    T    G        1      2        2 
   2  chr2_12055670     ZBoe    T    G        0      0        2 
   2  chr2_12055670     ZGre    T    G        0      0        2 
   2  chr2_12055670     ZHar    T    G        0      0        2 
   2  chr2_12055670   Sample    T    G        0      0        2 
   2  chr2_12059293     AAsi    C    T        0      0        2 
   2  chr2_12059293     AKia    C    T        0      0        2 
   2  chr2_12059293     AOna    C    T        0      0        2 
   2  chr2_12059293     ASom    C    T        0      0        2 
   2  chr2_12059293     HCab    C    T        0      0        2 
   2  chr2_12059293     HPrz    C    T      0.5      1        2 
   2  chr2_12059293     ZBoe    C    T        0      0        2 
   2  chr2_12059293     ZGre    C    T        0      0        2 
   2  chr2_12059293     ZHar    C    T        0      0        2 
   2  chr2_12059293   Sample    C    T        0      0        2 
   2  chr2_12066975     AAsi    A    G        0      0        2 
   2  chr2_12066975     AKia    A    G        0      0        2 
   2  chr2_12066975     AOna    A    G        0      0        2 
   2  chr2_12066975     ASom    A    G        0      0        2 
   2  chr2_12066975     HCab    A    G        1      2        2 
   2  chr2_12066975     HPrz    A    G        1      2        2 
   2  chr2_12066975     ZBoe    A    G        0      0        2 
   2  chr2_12066975     ZGre    A    G        0      0        2 
   2  chr2_12066975     ZHar    A    G        0      0        2 
   2  chr2_12066975   Sample    A    G        0      0        2 
   2  chr2_12071696     AAsi    T    G        0      0        2 
   2  chr2_12071696     AKia    T    G        0      0        2 
   2  chr2_12071696     AOna    T    G        0      0        2 
   2  chr2_12071696     ASom    T    G        0      0        2 
   2  chr2_12071696     HCab    T    G        1      2        2 
   2  chr2_12071696     HPrz    T    G        1      2        2 
   2  chr2_12071696     ZBoe    T    G        0      0        2 
   2  chr2_12071696     ZGre    T    G        0      0        2 
   2  chr2_12071696     ZHar    T    G        0      0        2 
   2  chr2_12071696   Sample    T    G        0      0        2 
   2  chr2_12076460     AAsi    T    C        0      0        2 
   2  chr2_12076460     AKia    T    C        0      0        2 
   2  chr2_12076460     AOna    T    C        0      0        2 
   2  chr2_12076460     ASom    T    C        0      0        2 
   2  chr2_12076460     HCab    T    C        0      0        2 
   2  chr2_12076460     HPrz    T    C        0      0        2 
   2  chr2_12076460     ZBoe    T    C      0.5      1        2 
   2  chr2_12076460     ZGre    T    C        0      0        2 
   2  chr2_12076460     ZHar    T    C        0      0        2 
   2  chr2_12076460   Sample    T    C        0      0        2 
   2  chr2_12082349     AAsi    A    G        0      0        2 
   2  chr2_12082349     AKia    A    G      0.5      1        2 
   2  chr2_12082349     AOna    A    G        0      0        2 
   2  chr2_12082349     ASom    A    G        0      0        2 
   2  chr2_12082349     HCab    A    G        0      0        2 
   2  chr2_12082349     HPrz    A    G        0      0        2 
   2  chr2_12082349     ZBoe    A    G        0      0        2 
   2  chr2_12082349     ZGre    A    G        0      0        2 
   2  chr2_12082349     ZHar    A    G        0      0        2 
   2  chr2_12082349   Sample    A    G        0      0        2 
   2  chr2_12086683     AAsi    C    T        0      0        2 
   2  chr2_12086683     AKia    C    T        0      0        2 
   2  chr2_12086683     AOna    C    T        0      0        2 
   2  chr2_12086683     ASom    C    T        0      0        2 
   2  chr2_12086683     HCab    C    T        1      2        2 
   2  chr2_12086683     HPrz    C    T        0      0        2 
   2  chr2_12086683     ZBoe    C    T        0      0        2 
   2  chr2_12086683     ZGre    C    T        0      0        2 
   2  chr2_12086683     ZHar    C    T        0      0        2 
   2  chr2_12086683   Sample    C    T        0      0        2 
   2  chr2_12091453     AAsi    T    C        0      0        2 
   2  chr2_12091453     AKia    T    C        0      0        2 
   2  chr2_12091453     AOna    T    C        0      0        2 
   2  chr2_12091453     ASom    T    C        0      0        2 
   2  chr2_12091453     HCab    T    C        0      0        2 
   2  chr2_12091453     HPrz    T    C        0      0        2 
   2  chr2_12091453     ZBoe    T    C        0      0        2 
   2  chr2_12091453     ZGre    T    C      0.5      1        2 
   2  chr2_12091453     ZHar    T    C        0      0        2 
   2  chr2_12091453   Sample    T    C        0      0        2 
   2  chr2_12097648     AAsi    C    T        0      0        2 
   2  chr2_12097648     AKia    C    T        1      2        2 
   2  chr2_12097648     AOna    C    T        0      0        2 
   2  chr2_12097648     ASom    C    T        0      0        2 
   2  chr2_12097648     HCab    C    T        0      0        2 
   2  chr2_12097648     HPrz    C    T        0      0        2 
   2  chr2_12097648     ZBoe    C    T        0      0        2 
   2  chr2_12097648     ZGre    C    T        0      0        2 
   2  chr2_12097648     ZHar    C    T        0      0        2 
   2  chr2_12097648   Sample    C    T        0      0        2 
   2  chr2_12097918     AAsi    T    C        0      0        2 
   2  chr2_12097918     AKia    T    C        0      0        2 
   2  chr2_12097918     AOna    T    C        0      0        2 
   2  chr2_12097918     ASom    T    C        0      0        2 
   2  chr2_12097918     HCab    T    C        0      0        2 
   2  chr2_12097918     HPrz    T    C        0      0        2 
   2  chr2_12097918     ZBoe    T    C      0.5      1        2 
   2  chr2_12097918     ZGre    T    C        0      0        2 
   2  chr2_12097918     ZHar    T    C        0      0        2 
   2  chr2_12097918   Sample    T    C        0      0        2 
   2  chr2_12104484     AAsi    A    G        0      0        2 
   2  chr2_12104484     AKia    A    G        0      0        2 
   2  chr2_12104484     AOna    A    G        0      0        2 
   2  chr2_12104484     ASom    A    G        0      0        2 
   2  chr2_12104484     HCab    A    G        0      0        2 
   2  chr2_12104484     HPrz    A    G        0      0        2 
   2  chr2_12104484     ZBoe    A    G        0      0        2 
   2  chr2_12104484     ZGre    A    G        0      0        2 
   2  chr2_12104484     ZHar    A    G        1      2        2 
   2  chr2_12104484   Sample    A    G        0      0        2 
   2  chr2_12108360     AAsi    T    C        0      0        2 
   2  chr2_12108360     AKia    T    C      0.5      1        2 
   2  chr2_12108360     AOna    T    C      0.5      1        2 
   2  chr2_12108360     ASom    T    C        0      0        2 
   2  chr2_12108360     HCab    T    C        0      0        2 
   2  chr2_12108360     HPrz    T    C        0      0        2 
   2  chr2_12108360     ZBoe    T    C        0      0        2 
   2  chr2_12108360     ZGre    T    C        0      0        2 
   2  chr2_12108360     ZHar    T    C        0      0        2 
   2  chr2_12108360   Sample    T    C        0      0        2 
   2  chr2_12109440     AAsi    G    A        0      0        2 
   2  chr2_12109440     AKia    G    A        0      0        2 
   2  chr2_12109440     AOna    G    A        0      0        2 
   2  chr2_12109440     ASom    G    A        0      0        2 
   2  chr2_12109440     HCab    G    A        1      2        2 
   2  chr2_12109440     HPrz    G    A        1      2        2 
   2  chr2_12109440     ZBoe    G    A        0      0        2 
   2  chr2_12109440     ZGre    G    A        0      0        2 
   2  chr2_12109440     ZHar    G    A        0      0        2 
   2  chr2_12109440   Sample    G    A        0      0        2 
   2  chr2_12111393     AAsi    A    G        0      0        2 
   2  chr2_12111393     AKia    A    G        0      0        2 
   2  chr2_12111393     AOna    A    G        0      0        2 
   2  chr2_12111393     ASom    A    G        0      0        2 
   2  chr2_12111393     HCab    A    G        1      2        2 
   2  chr2_12111393     HPrz    A    G        1      2        2 
   2  chr2_12111393     ZBoe    A    G        0      0        2 
   2  chr2_12111393     ZGre    A    G        0      0        2 
   2  chr2_12111393     ZHar    A    G        0      0        2 
   2  chr2_12111393   Sample    A    G        0      0        2 
   2  chr2_12112101     AAsi    A    G        0      0        2 
   2  chr2_12112101     AKia    A    G        0      0        2 
   2  chr2_12112101     AOna    A    G        0      0        2 
   2  chr2_12112101     ASom    A    G        0      0        2 
   2  chr2_12112101     HCab    A    G        0      0        2 
   2  chr2_12112101     HPrz    A    G        0      0        2 
   2  chr2_12112101     ZBoe    A    G        1      2        2 
   2  chr2_12112101     ZGre    A    G        0      0        2 
   2  chr2_12112101     ZHar    A    G        0      0        2 
   2  chr2_12112101   Sample    A    G        0      0        2 
   2  chr2_12113972     AAsi    C    T        0      0        2 
   2  chr2_12113972     AKia    C    T        0      0        2 
   2  chr2_12113972     AOna    C    T        0      0        2 
   2  chr2_12113972     ASom    C    T        0      0        2 
   2  chr2_12113972     HCab    C    T      0.5      1        2 
   2  chr2_12113972     HPrz    C    T        1      2        2 
   2  chr2_12113972     ZBoe    C    T        0      0        2 
   2  chr2_12113972     ZGre    C    T        0      0        2 
   2  chr2_12113972     ZHar    C    T        0      0        2 
   2  chr2_12113972   Sample    C    T        0      0        2 
   2  chr2_12114257     AAsi    T    C        0      0        2 
   2  chr2_12114257     AKia    T    C      0.5      1        2 
   2  chr2_12114257     AOna    T    C      0.5      1        2 
   2  chr2_12114257     ASom    T    C        0      0        2 
   2  chr2_12114257     HCab    T    C        0      0        2 
   2  chr2_12114257     HPrz    T    C        0      0        2 
   2  chr2_12114257     ZBoe    T    C        0      0        2 
   2  chr2_12114257     ZGre    T    C        0      0        2 
   2  chr2_12114257     ZHar    T    C        0      0        2 
   2  chr2_12114257   Sample    T    C        0      0        2 
   2  chr2_12126058     AAsi    T    C        1      2        2 
   2  chr2_12126058     AKia    T    C        0      0        2 
   2  chr2_12126058     AOna    T    C        0      0        2 
   2  chr2_12126058     ASom    T    C        1      2        2 
   2  chr2_12126058     HCab    T    C        0      0        2 
   2  chr2_12126058     HPrz    T    C        0      0        2 
   2  chr2_12126058     ZBoe    T    C        0      0        2 
   2  chr2_12126058     ZGre    T    C        0      0        2 
   2  chr2_12126058     ZHar    T    C        0      0        2 
   2  chr2_12126058   Sample    T    C        1      2        2 
   2  chr2_12127503     AAsi    T    A        0      0        2 
   2  chr2_12127503     AKia    T    A        0      0        2 
   2  chr2_12127503     AOna    T    A        0      0        2 
   2  chr2_12127503     ASom    T    A        0      0        2 
   2  chr2_12127503     HCab    T    A        0      0        2 
   2  chr2_12127503     HPrz    T    A        0      0        2 
   2  chr2_12127503     ZBoe    T    A        1      2        2 
   2  chr2_12127503     ZGre    T    A        0      0        2 
   2  chr2_12127503     ZHar    T    A        0      0        2 
   2  chr2_12127503   Sample    T    A        0      0        2 
   2  chr2_12140500     AAsi    A    G        0      0        2 
   2  chr2_12140500     AKia    A    G        0      0        2 
   2  chr2_12140500     AOna    A    G      0.5      1        2 
   2  chr2_12140500     ASom    A    G        0      0        2 
   2  chr2_12140500     HCab    A    G        0      0        2 
   2  chr2_12140500     HPrz    A    G        0      0        2 
   2  chr2_12140500     ZBoe    A    G        0      0        2 
   2  chr2_12140500     ZGre    A    G        0      0        2 
   2  chr2_12140500     ZHar    A    G        0      0        2 
   2  chr2_12140500   Sample    A    G        0      0        2 
   2  chr2_12154444     AAsi    T    C        0      0        2 
   2  chr2_12154444     AKia    T    C        0      0        2 
   2  chr2_12154444     AOna    T    C        0      0        2 
   2  chr2_12154444     ASom    T    C        0      0        2 
   2  chr2_12154444     HCab    T    C        0      0        2 
   2  chr2_12154444     HPrz    T    C        0      0        2 
   2  chr2_12154444     ZBoe    T    C      0.5      1        2 
   2  chr2_12154444     ZGre    T    C        0      0        2 
   2  chr2_12154444     ZHar    T    C        0      0        2 
   2  chr2_12154444   Sample    T    C        0      0        2 
   2  chr2_12154602     AAsi    T    C        1      2        2 
   2  chr2_12154602     AKia    T    C        0      0        2 
   2  chr2_12154602     AOna    T    C        0      0        2 
   2  chr2_12154602     ASom    T    C        1      2        2 
   2  chr2_12154602     HCab    T    C        0      0        2 
   2  chr2_12154602     HPrz    T    C        0      0        2 
   2  chr2_12154602     ZBoe    T    C        0      0        2 
   2  chr2_12154602     ZGre    T    C        0      0        2 
   2  chr2_12154602     ZHar    T    C        0      0        2 
   2  chr2_12154602   Sample    T    C        1      2        2 
   2  chr2_12158929     AAsi    G    C        0      0        2 
   2  chr2_12158929     AKia    G    C        0      0        2 
   2  chr2_12158929     AOna    G    C        0      0        2 
   2  chr2_12158929     ASom    G    C        0      0        2 
   2  chr2_12158929     HCab    G    C        1      2        2 
   2  chr2_12158929     HPrz    G    C        1      2        2 
   2  chr2_12158929     ZBoe    G    C        1      2        2 
   2  chr2_12158929     ZGre    G    C        1      2        2 
   2  chr2_12158929     ZHar    G    C        0      0        2 
   2  chr2_12158929   Sample    G    C        0      0        2 
   2  chr2_12162274     AAsi    C    T      0.5      1        2 
   2  chr2_12162274     AKia    C    T        0      0        2 
   2  chr2_12162274     AOna    C    T        0      0        2 
   2  chr2_12162274     ASom    C    T        0      0        2 
   2  chr2_12162274     HCab    C    T        0      0        2 
   2  chr2_12162274     HPrz    C    T        0      0        2 
   2  chr2_12162274     ZBoe    C    T        0      0        2 
   2  chr2_12162274     ZGre    C    T        0      0        2 
   2  chr2_12162274     ZHar    C    T        0      0        2 
   2  chr2_12162274   Sample    C    T        0      0        2 
   2  chr2_12165426     AAsi    A    C        0      0        2 
   2  chr2_12165426     AKia    A    C        0      0        2 
   2  chr2_12165426     AOna    A    C        0      0        2 
   2  chr2_12165426     ASom    A    C        0      0        2 
   2  chr2_12165426     HCab    A    C        0      0        2 
   2  chr2_12165426     HPrz    A    C      0.5      1        2 
   2  chr2_12165426     ZBoe    A    C        0      0        2 
   2  chr2_12165426     ZGre    A    C        0      0        2 
   2  chr2_12165426     ZHar    A    C        0      0        2 
   2  chr2_12165426   Sample    A    C        0      0        2 
   2  chr2_12168498     AAsi    A    G        0      0        2 
   2  chr2_12168498     AKia    A    G        0      0        2 
   2  chr2_12168498     AOna    A    G        0      0        2 
   2  chr2_12168498     ASom    A    G        0      0        2 
   2  chr2_12168498     HCab    A    G        0      0        2 
   2  chr2_12168498     HPrz    A    G        0      0        2 
   2  chr2_12168498     ZBoe    A    G        0      0        2 
   2  chr2_12168498     ZGre    A    G        0      0        2 
   2  chr2_12168498     ZHar    A    G      0.5      1        2 
   2  chr2_12168498   Sample    A    G        0      0        2 
   2  chr2_12172597     AAsi    A    G        0      0        2 
   2  chr2_12172597     AKia    A    G        0      0        2 
   2  chr2_12172597     AOna    A    G        0      0        2 
   2  chr2_12172597     ASom    A    G        0      0        2 
   2  chr2_12172597     HCab    A    G      0.5      1        2 
   2  chr2_12172597     HPrz    A    G        0      0        2 
   2  chr2_12172597     ZBoe    A    G        0      0        2 
   2  chr2_12172597     ZGre    A    G        0      0        2 
   2  chr2_12172597     ZHar    A    G        0      0        2 
   2  chr2_12172597   Sample    A    G        0      0        2 
   2  chr2_12175734     AAsi    G    T        0      0        2 
   2  chr2_12175734     AKia    G    T        0      0        2 
   2  chr2_12175734     AOna    G    T        0      0        2 
   2  chr2_12175734     ASom    G    T        0      0        2 
   2  chr2_12175734     HCab    G    T        0      0        2 
   2  chr2_12175734     HPrz    G    T        0      0        2 
   2  chr2_12175734     ZBoe    G    T        0      0        2 
   2  chr2_12175734     ZGre    G    T        0      0        2 
   2  chr2_12175734     ZHar    G    T      0.5      1        2 
   2  chr2_12175734   Sample    G    T        0      0        2 
   2  chr2_12177333     AAsi    T    C        0      0        2 
   2  chr2_12177333     AKia    T    C        0      0        2 
   2  chr2_12177333     AOna    T    C        0      0        2 
   2  chr2_12177333     ASom    T    C        0      0        2 
   2  chr2_12177333     HCab    T    C        0      0        2 
   2  chr2_12177333     HPrz    T    C        0      0        2 
   2  chr2_12177333     ZBoe    T    C        0      0        2 
   2  chr2_12177333     ZGre    T    C      0.5      1        2 
   2  chr2_12177333     ZHar    T    C        0      0        2 
   2  chr2_12177333   Sample    T    C        0      0        2 
   2  chr2_12185357     AAsi    C    T        0      0        2 
   2  chr2_12185357     AKia    C    T        0      0        2 
   2  chr2_12185357     AOna    C    T        0      0        2 
   2  chr2_12185357     ASom    C    T        0      0        2 
   2  chr2_12185357     HCab    C    T        1      2        2 
   2  chr2_12185357     HPrz    C    T      0.5      1        2 
   2  chr2_12185357     ZBoe    C    T        0      0        2 
   2  chr2_12185357     ZGre    C    T        0      0        2 
   2  chr2_12185357     ZHar    C    T        0      0        2 
   2  chr2_12185357   Sample    C    T        0      0        2 
   2  chr2_12198763     AAsi    T    C        0      0        2 
   2  chr2_12198763     AKia    T    C        0      0        2 
   2  chr2_12198763     AOna    T    C        0      0        2 
   2  chr2_12198763     ASom    T    C        0      0        2 
   2  chr2_12198763     HCab    T    C        0      0        2 
   2  chr2_12198763     HPrz    T    C        1      2        2 
   2  chr2_12198763     ZBoe    T    C        0      0        2 
   2  chr2_12198763     ZGre    T    C        0      0        2 
   2  chr2_12198763     ZHar    T    C        0      0        2 
   2  chr2_12198763   Sample    T    C        0      0        2 
   2  chr2_12205890     AAsi    G    C        0      0        2 
   2  chr2_12205890     AKia    G    C        0      0        2 
   2  chr2_12205890     AOna    G    C        0      0        2 
   2  chr2_12205890     ASom    G    C        0      0        2 
   2  chr2_12205890     HCab    G    C      0.5      1        2 
   2  chr2_12205890     HPrz    G    C        0      0        2 
   2  chr2_12205890     ZBoe    G    C        0      0        2 
   2  chr2_12205890     ZGre    G    C        0      0        2 
   2  chr2_12205890     ZHar    G    C        0      0        2 
   2  chr2_12205890   Sample    G    C        0      0        2 
   2  chr2_12212612     AAsi    G    A        0      0        2 
   2  chr2_12212612     AKia    G    A        1      2        2 
   2  chr2_12212612     AOna    G    A      0.5      1        2 
   2  chr2_12212612     ASom    G    A        0      0        2 
   2  chr2_12212612     HCab    G    A        0      0        2 
   2  chr2_12212612     HPrz    G    A        0      0        2 
   2  chr2_12212612     ZBoe    G    A        0      0        2 
   2  chr2_12212612     ZGre    G    A        0      0        2 
   2  chr2_12212612     ZHar    G    A        0      0        2 
   2  chr2_12212612   Sample    G    A        0      0        2 
   2  chr2_12213383     AAsi    G    A        0      0        2 
   2  chr2_12213383     AKia    G    A        0      0        2 
   2  chr2_12213383     AOna    G    A        0      0        2 
   2  chr2_12213383     ASom    G    A        0      0        2 
   2  chr2_12213383     HCab    G    A        0      0        2 
   2  chr2_12213383     HPrz    G    A        0      0        2 
   2  chr2_12213383     ZBoe    G    A        1      2        2 
   2  chr2_12213383     ZGre    G    A        0      0        2 
   2  chr2_12213383     ZHar    G    A        0      0        2 
   2  chr2_12213383   Sample    G    A        0      0        2 
   2  chr2_12218918     AAsi    T    G        0      0        2 
   2  chr2_12218918     AKia    T    G        0      0        2 
   2  chr2_12218918     AOna    T    G        0      0        2 
   2  chr2_12218918     ASom    T    G        0      0        2 
   2  chr2_12218918     HCab    T    G        0      0        2 
   2  chr2_12218918     HPrz    T    G        0      0        2 
   2  chr2_12218918     ZBoe    T    G        0      0        2 
   2  chr2_12218918     ZGre    T    G        1      2        2 
   2  chr2_12218918     ZHar    T    G        0      0        2 
   2  chr2_12218918   Sample    T    G        0      0        2 
   2  chr2_12220385     AAsi    A    C        0      0        2 
   2  chr2_12220385     AKia    A    C        0      0        2 
   2  chr2_12220385     AOna    A    C        0      0        2 
   2  chr2_12220385     ASom    A    C        0      0        2 
   2  chr2_12220385     HCab    A    C        1      2        2 
   2  chr2_12220385     HPrz    A    C        1      2        2 
   2  chr2_12220385     ZBoe    A    C        0      0        2 
   2  chr2_12220385     ZGre    A    C        0      0        2 
   2  chr2_12220385     ZHar    A    C        0      0        2 
   2  chr2_12220385   Sample    A    C        0      0        2 
   2  chr2_12221295     AAsi    T    C        0      0        2 
   2  chr2_12221295     AKia    T    C        0      0        2 
   2  chr2_12221295     AOna    T    C        0      0        2 
   2  chr2_12221295     ASom    T    C        0      0        2 
   2  chr2_12221295     HCab    T    C        1      2        2 
   2  chr2_12221295     HPrz    T    C        1      2        2 
   2  chr2_12221295     ZBoe    T    C        0      0        2 
   2  chr2_12221295     ZGre    T    C        0      0        2 
   2  chr2_12221295     ZHar    T    C        0      0        2 
   2  chr2_12221295   Sample    T    C        0      0        2 
   2  chr2_12231467     AAsi    T    A        0      0        2 
   2  chr2_12231467     AKia    T    A        0      0        2 
   2  chr2_12231467     AOna    T    A        0      0        2 
   2  chr2_12231467     ASom    T    A        0      0        2 
   2  chr2_12231467     HCab    T    A        0      0        2 
   2  chr2_12231467     HPrz    T    A        0      0        2 
   2  chr2_12231467     ZBoe    T    A        0      0        2 
   2  chr2_12231467     ZGre    T    A        0      0        2 
   2  chr2_12231467     ZHar    T    A        1      2        2 
   2  chr2_12231467   Sample    T    A        0      0        2 
   2  chr2_12237866     AAsi    A    G        0      0        2 
   2  chr2_12237866     AKia    A    G        0      0        2 
   2  chr2_12237866     AOna    A    G        0      0        2 
   2  chr2_12237866     ASom    A    G        0      0        2 
   2  chr2_12237866     HCab    A    G        1      2        2 
   2  chr2_12237866     HPrz    A    G        1      2        2 
   2  chr2_12237866     ZBoe    A    G        0      0        2 
   2  chr2_12237866     ZGre    A    G        0      0        2 
   2  chr2_12237866     ZHar    A    G        0      0        2 
   2  chr2_12237866   Sample    A    G        0      0        2 
   2  chr2_12238887     AAsi    C    T        0      0        2 
   2  chr2_12238887     AKia    C    T      0.5      1        2 
   2  chr2_12238887     AOna    C    T        0      0        2 
   2  chr2_12238887     ASom    C    T        0      0        2 
   2  chr2_12238887     HCab    C    T        0      0        2 
   2  chr2_12238887     HPrz    C    T        0      0        2 
   2  chr2_12238887     ZBoe    C    T        0      0        2 
   2  chr2_12238887     ZGre    C    T        0      0        2 
   2  chr2_12238887     ZHar    C    T        0      0        2 
   2  chr2_12238887   Sample    C    T        0      0        2 
   2  chr2_12239797     AAsi    T    A        0      0        2 
   2  chr2_12239797     AKia    T    A        1      2        2 
   2  chr2_12239797     AOna    T    A        1      2        2 
   2  chr2_12239797     ASom    T    A        0      0        2 
   2  chr2_12239797     HCab    T    A        0      0        2 
   2  chr2_12239797     HPrz    T    A        0      0        2 
   2  chr2_12239797     ZBoe    T    A        0      0        2 
   2  chr2_12239797     ZGre    T    A        0      0        2 
   2  chr2_12239797     ZHar    T    A        0      0        2 
   2  chr2_12239797   Sample    T    A        0      0        2 
   2  chr2_12241416     AAsi    T    C        0      0        2 
   2  chr2_12241416     AKia    T    C        0      0        2 
   2  chr2_12241416     AOna    T    C        0      0        2 
   2  chr2_12241416     ASom    T    C        0      0        2 
   2  chr2_12241416     HCab    T    C        0      0        2 
   2  chr2_12241416     HPrz    T    C        0      0        2 
   2  chr2_12241416     ZBoe    T    C      0.5      1        2 
   2  chr2_12241416     ZGre    T    C        0      0        2 
   2  chr2_12241416     ZHar    T    C        0      0        2 
   2  chr2_12241416   Sample    T    C        0      0        2 
   2  chr2_12244117     AAsi    A    G        0      0        2 
   2  chr2_12244117     AKia    A    G        0      0        2 
   2  chr2_12244117     AOna    A    G        0      0        2 
   2  chr2_12244117     ASom    A    G        0      0        2 
   2  chr2_12244117     HCab    A    G        1      2        2 
   2  chr2_12244117     HPrz    A    G        1      2        2 
   2  chr2_12244117     ZBoe    A    G        0      0        2 
   2  chr2_12244117     ZGre    A    G        0      0        2 
   2  chr2_12244117     ZHar    A    G        0      0        2 
   2  chr2_12244117   Sample    A    G        0      0        2 
   2  chr2_12245623     AAsi    A    C        0      0        2 
   2  chr2_12245623     AKia    A    C        0      0        2 
   2  chr2_12245623     AOna    A    C        0      0        2 
   2  chr2_12245623     ASom    A    C        0      0        2 
   2  chr2_12245623     HCab    A    C        0      0        2 
   2  chr2_12245623     HPrz    A    C        0      0        2 
   2  chr2_12245623     ZBoe    A    C        1      2        2 
   2  chr2_12245623     ZGre    A    C        0      0        2 
   2  chr2_12245623     ZHar    A    C        0      0        2 
   2  chr2_12245623   Sample    A    C        0      0        2 
   2  chr2_12249626     AAsi    G    C        0      0        2 
   2  chr2_12249626     AKia    G    C        0      0        2 
   2  chr2_12249626     AOna    G    C        0      0        2 
   2  chr2_12249626     ASom    G    C        0      0        2 
   2  chr2_12249626     HCab    G    C        1      2        2 
   2  chr2_12249626     HPrz    G    C        1      2        2 
   2  chr2_12249626     ZBoe    G    C        0      0        2 
   2  chr2_12249626     ZGre    G    C        0      0        2 
   2  chr2_12249626     ZHar    G    C        0      0        2 
   2  chr2_12249626   Sample    G    C        0      0        2 
   2  chr2_12254807     AAsi    C    T        0      0        2 
   2  chr2_12254807     AKia    C    T        1      2        2 
   2  chr2_12254807     AOna    C    T      0.5      1        2 
   2  chr2_12254807     ASom    C    T        0      0        2 
   2  chr2_12254807     HCab    C    T        0      0        2 
   2  chr2_12254807     HPrz    C    T        0      0        2 
   2  chr2_12254807     ZBoe    C    T        0      0        2 
   2  chr2_12254807     ZGre    C    T        0      0        2 
   2  chr2_12254807     ZHar    C    T        0      0        2 
   2  chr2_12254807   Sample    C    T        0      0        2 
   2  chr2_12255859     AAsi    C    A        0      0        2 
   2  chr2_12255859     AKia    C    A        0      0        2 
   2  chr2_12255859     AOna    C    A        0      0        2 
   2  chr2_12255859     ASom    C    A        0      0        2 
   2  chr2_12255859     HCab    C    A        0      0        2 
   2  chr2_12255859     HPrz    C    A        0      0        2 
   2  chr2_12255859     ZBoe    C    A      0.5      1        2 
   2  chr2_12255859     ZGre    C    A        0      0        2 
   2  chr2_12255859     ZHar    C    A        0      0        2 
   2  chr2_12255859   Sample    C    A        0      0        2 
   2  chr2_12262593     AAsi    A    G        0      0        2 
   2  chr2_12262593     AKia    A    G        0      0        2 
   2  chr2_12262593     AOna    A    G        0      0        2 
   2  chr2_12262593     ASom    A    G        0      0        2 
   2  chr2_12262593     HCab    A    G        0      0        2 
   2  chr2_12262593     HPrz    A    G        0      0        2 
   2  chr2_12262593     ZBoe    A    G      0.5      1        2 
   2  chr2_12262593     ZGre    A    G        0      0        2 
   2  chr2_12262593     ZHar    A    G        0      0        2 
   2  chr2_12262593   Sample    A    G        0      0        2 
   2  chr2_12262698     AAsi    G    C      0.5      1        2 
   2  chr2_12262698     AKia    G    C        0      0        2 
   2  chr2_12262698     AOna    G    C        0      0        2 
   2  chr2_12262698     ASom    G    C        1      2        2 
   2  chr2_12262698     HCab    G    C        0      0        2 
   2  chr2_12262698     HPrz    G    C        0      0        2 
   2  chr2_12262698     ZBoe    G    C        0      0        2 
   2  chr2_12262698     ZGre    G    C        0      0        2 
   2  chr2_12262698     ZHar    G    C        0      0        2 
   2  chr2_12262698   Sample    G    C        0      0        2 
   2  chr2_12266705     AAsi    C    G        0      0        2 
   2  chr2_12266705     AKia    C    G        1      2        2 
   2  chr2_12266705     AOna    C    G        0      0        2 
   2  chr2_12266705     ASom    C    G        0      0        2 
   2  chr2_12266705     HCab    C    G        0      0        2 
   2  chr2_12266705     HPrz    C    G        0      0        2 
   2  chr2_12266705     ZBoe    C    G        0      0        2 
   2  chr2_12266705     ZGre    C    G        0      0        2 
   2  chr2_12266705     ZHar    C    G        0      0        2 
   2  chr2_12266705   Sample    C    G        0      0        2 
   2  chr2_12271799     AAsi    G    A        0      0        2 
   2  chr2_12271799     AKia    G    A        0      0        2 
   2  chr2_12271799     AOna    G    A        0      0        2 
   2  chr2_12271799     ASom    G    A        0      0        2 
   2  chr2_12271799     HCab    G    A        0      0        2 
   2  chr2_12271799     HPrz    G    A        0      0        2 
   2  chr2_12271799     ZBoe    G    A        0      0        2 
   2  chr2_12271799     ZGre    G    A        0      0        2 
   2  chr2_12271799     ZHar    G    A        1      2        2 
   2  chr2_12271799   Sample    G    A        0      0        2 
   2  chr2_12272882     AAsi    T    C        0      0        2 
   2  chr2_12272882     AKia    T    C        1      2        2 
   2  chr2_12272882     AOna    T    C      0.5      1        2 
   2  chr2_12272882     ASom    T    C        0      0        2 
   2  chr2_12272882     HCab    T    C        0      0        2 
   2  chr2_12272882     HPrz    T    C        0      0        2 
   2  chr2_12272882     ZBoe    T    C        0      0        2 
   2  chr2_12272882     ZGre    T    C        0      0        2 
   2  chr2_12272882     ZHar    T    C        0      0        2 
   2  chr2_12272882   Sample    T    C        0      0        2 
   2  chr2_12273416     AAsi    G    C      0.5      1        2 
   2  chr2_12273416     AKia    G    C        0      0        2 
   2  chr2_12273416     AOna    G    C        0      0        2 
   2  chr2_12273416     ASom    G    C        0      0        2 
   2  chr2_12273416     HCab    G    C        0      0        2 
   2  chr2_12273416     HPrz    G    C        0      0        2 
   2  chr2_12273416     ZBoe    G    C        0      0        2 
   2  chr2_12273416     ZGre    G    C        0      0        2 
   2  chr2_12273416     ZHar    G    C        0      0        2 
   2  chr2_12273416   Sample    G    C        0      0        2 
   2  chr2_12275501     AAsi    T    C        0      0        2 
   2  chr2_12275501     AKia    T    C        0      0        2 
   2  chr2_12275501     AOna    T    C        0      0        2 
   2  chr2_12275501     ASom    T    C        0      0        2 
   2  chr2_12275501     HCab    T    C        0      0        2 
   2  chr2_12275501     HPrz    T    C      0.5      1        2 
   2  chr2_12275501     ZBoe    T    C        0      0        2 
   2  chr2_12275501     ZGre    T    C        0      0        2 
   2  chr2_12275501     ZHar    T    C        0      0        2 
   2  chr2_12275501   Sample    T    C        0      0        2 
   2  chr2_12275941     AAsi    T    G        0      0        2 
   2  chr2_12275941     AKia    T    G        0      0        2 
   2  chr2_12275941     AOna    T    G        0      0        2 
   2  chr2_12275941     ASom    T    G        0      0        2 
   2  chr2_12275941     HCab    T    G        1      2        2 
   2  chr2_12275941     HPrz    T    G        1      2        2 
   2  chr2_12275941     ZBoe    T    G        0      0        2 
   2  chr2_12275941     ZGre    T    G        0      0        2 
   2  chr2_12275941     ZHar    T    G        0      0        2 
   2  chr2_12275941   Sample    T    G        0      0        2 
   2  chr2_12278107     AAsi    T    A        0      0        2 
   2  chr2_12278107     AKia    T    A        0      0        2 
   2  chr2_12278107     AOna    T    A        0      0        2 
   2  chr2_12278107     ASom    T    A        0      0        2 
   2  chr2_12278107     HCab    T    A        0      0        2 
   2  chr2_12278107     HPrz    T    A      0.5      1        2 
   2  chr2_12278107     ZBoe    T    A        0      0        2 
   2  chr2_12278107     ZGre    T    A        0      0        2 
   2  chr2_12278107     ZHar    T    A        0      0        2 
   2  chr2_12278107   Sample    T    A        0      0        2 
   2  chr2_12280023     AAsi    A    G      0.5      1        2 
   2  chr2_12280023     AKia    A    G        0      0        2 
   2  chr2_12280023     AOna    A    G        0      0        2 
   2  chr2_12280023     ASom    A    G        0      0        2 
   2  chr2_12280023     HCab    A    G        0      0        2 
   2  chr2_12280023     HPrz    A    G        0      0        2 
   2  chr2_12280023     ZBoe    A    G        0      0        2 
   2  chr2_12280023     ZGre    A    G        0      0        2 
   2  chr2_12280023     ZHar    A    G        0      0        2 
   2  chr2_12280023   Sample    A    G        0      0        2 
   2  chr2_12283473     AAsi    C    T        0      0        2 
   2  chr2_12283473     AKia    C    T        0      0        2 
   2  chr2_12283473     AOna    C    T      0.5      1        2 
   2  chr2_12283473     ASom    C    T        0      0        2 
   2  chr2_12283473     HCab    C    T        0      0        2 
   2  chr2_12283473     HPrz    C    T        0      0        2 
   2  chr2_12283473     ZBoe    C    T        0      0        2 
   2  chr2_12283473     ZGre    C    T        0      0        2 
   2  chr2_12283473     ZHar    C    T        0      0        2 
   2  chr2_12283473   Sample    C    T        0      0        2 
   2  chr2_12289302     AAsi    T    C        0      0        2 
   2  chr2_12289302     AKia    T    C        0      0        2 
   2  chr2_12289302     AOna    T    C        0      0        2 
   2  chr2_12289302     ASom    T    C        0      0        2 
   2  chr2_12289302     HCab    T    C        0      0        2 
   2  chr2_12289302     HPrz    T    C        0      0        2 
   2  chr2_12289302     ZBoe    T    C      0.5      1        2 
   2  chr2_12289302     ZGre    T    C        0      0        2 
   2  chr2_12289302     ZHar    T    C        0      0        2 
   2  chr2_12289302   Sample    T    C        0      0        2 
   2  chr2_12295444     AAsi    T    G        0      0        2 
   2  chr2_12295444     AKia    T    G        0      0        2 
   2  chr2_12295444     AOna    T    G        0      0        2 
   2  chr2_12295444     ASom    T    G        0      0        2 
   2  chr2_12295444     HCab    T    G        0      0        2 
   2  chr2_12295444     HPrz    T    G        0      0        2 
   2  chr2_12295444     ZBoe    T    G        0      0        2 
   2  chr2_12295444     ZGre    T    G        1      2        2 
   2  chr2_12295444     ZHar    T    G        0      0        2 
   2  chr2_12295444   Sample    T    G        0      0        2 
   2  chr2_12296289     AAsi    G    C        0      0        2 
   2  chr2_12296289     AKia    G    C        0      0        2 
   2  chr2_12296289     AOna    G    C        0      0        2 
   2  chr2_12296289     ASom    G    C        0      0        2 
   2  chr2_12296289     HCab    G    C        0      0        2 
   2  chr2_12296289     HPrz    G    C        0      0        2 
   2  chr2_12296289     ZBoe    G    C        0      0        2 
   2  chr2_12296289     ZGre    G    C        1      2        2 
   2  chr2_12296289     ZHar    G    C        0      0        2 
   2  chr2_12296289   Sample    G    C        0      0        2 
   2  chr2_12298920     AAsi    G    A        0      0        2 
   2  chr2_12298920     AKia    G    A        0      0        2 
   2  chr2_12298920     AOna    G    A        0      0        2 
   2  chr2_12298920     ASom    G    A        0      0        2 
   2  chr2_12298920     HCab    G    A      0.5      1        2 
   2  chr2_12298920     HPrz    G    A        0      0        2 
   2  chr2_12298920     ZBoe    G    A        0      0        2 
   2  chr2_12298920     ZGre    G    A        0      0        2 
   2  chr2_12298920     ZHar    G    A        0      0        2 
   2  chr2_12298920   Sample    G    A        0      0        2 
   2  chr2_12302556     AAsi    A    G        0      0        2 
   2  chr2_12302556     AKia    A    G        0      0        2 
   2  chr2_12302556     AOna    A    G        0      0        2 
   2  chr2_12302556     ASom    A    G        0      0        2 
   2  chr2_12302556     HCab    A    G        0      0        2 
   2  chr2_12302556     HPrz    A    G        0      0        2 
   2  chr2_12302556     ZBoe    A    G      0.5      1        2 
   2  chr2_12302556     ZGre    A    G        0      0        2 
   2  chr2_12302556     ZHar    A    G        0      0        2 
   2  chr2_12302556   Sample    A    G        0      0        2 
   2  chr2_12315895     AAsi    C    A        1      2        2 
   2  chr2_12315895     AKia    C    A        0      0        2 
   2  chr2_12315895     AOna    C    A        0      0        2 
   2  chr2_12315895     ASom    C    A        1      2        2 
   2  chr2_12315895     HCab    C    A        0      0        2 
   2  chr2_12315895     HPrz    C    A        0      0        2 
   2  chr2_12315895     ZBoe    C    A        0      0        2 
   2  chr2_12315895     ZGre    C    A        0      0        2 
   2  chr2_12315895     ZHar    C    A        0      0        2 
   2  chr2_12315895   Sample    C    A        1      2        2 
   2  chr2_12317868     AAsi    T    C        0      0        2 
   2  chr2_12317868     AKia    T    C        0      0        2 
   2  chr2_12317868     AOna    T    C        0      0        2 
   2  chr2_12317868     ASom    T    C        0      0        2 
   2  chr2_12317868     HCab    T    C        0      0        2 
   2  chr2_12317868     HPrz    T    C        0      0        2 
   2  chr2_12317868     ZBoe    T    C        0      0        2 
   2  chr2_12317868     ZGre    T    C        0      0        2 
   2  chr2_12317868     ZHar    T    C        1      2        2 
   2  chr2_12317868   Sample    T    C        0      0        2 
   2  chr2_12318784     AAsi    T    C        0      0        2 
   2  chr2_12318784     AKia    T    C        0      0        2 
   2  chr2_12318784     AOna    T    C        0      0        2 
   2  chr2_12318784     ASom    T    C        0      0        2 
   2  chr2_12318784     HCab    T    C        1      2        2 
   2  chr2_12318784     HPrz    T    C        1      2        2 
   2  chr2_12318784     ZBoe    T    C        0      0        2 
   2  chr2_12318784     ZGre    T    C        0      0        2 
   2  chr2_12318784     ZHar    T    C        0      0        2 
   2  chr2_12318784   Sample    T    C        0      0        2 
   2  chr2_12326952     AAsi    A    G        1      2        2 
   2  chr2_12326952     AKia    A    G        0      0        2 
   2  chr2_12326952     AOna    A    G        0      0        2 
   2  chr2_12326952     ASom    A    G        1      2        2 
   2  chr2_12326952     HCab    A    G        0      0        2 
   2  chr2_12326952     HPrz    A    G        0      0        2 
   2  chr2_12326952     ZBoe    A    G        0      0        2 
   2  chr2_12326952     ZGre    A    G        0      0        2 
   2  chr2_12326952     ZHar    A    G        0      0        2 
   2  chr2_12326952   Sample    A    G        1      2        2 
   2  chr2_12333503     AAsi    C    A        0      0        2 
   2  chr2_12333503     AKia    C    A        0      0        2 
   2  chr2_12333503     AOna    C    A        0      0        2 
   2  chr2_12333503     ASom    C    A        0      0        2 
   2  chr2_12333503     HCab    C    A      0.5      1        2 
   2  chr2_12333503     HPrz    C    A      0.5      1        2 
   2  chr2_12333503     ZBoe    C    A        0      0        2 
   2  chr2_12333503     ZGre    C    A        0      0        2 
   2  chr2_12333503     ZHar    C    A        0      0        2 
   2  chr2_12333503   Sample    C    A        0      0        2 
   2  chr2_12344201     AAsi    C    T        0      0        2 
   2  chr2_12344201     AKia    C    T        0      0        2 
   2  chr2_12344201     AOna    C    T      0.5      1        2 
   2  chr2_12344201     ASom    C    T        0      0        2 
   2  chr2_12344201     HCab    C    T        0      0        2 
   2  chr2_12344201     HPrz    C    T        0      0        2 
   2  chr2_12344201     ZBoe    C    T        0      0        2 
   2  chr2_12344201     ZGre    C    T        0      0        2 
   2  chr2_12344201     ZHar    C    T        0      0        2 
   2  chr2_12344201   Sample    C    T        0      0        2 
   2  chr2_12352473     AAsi    G    T        0      0        2 
   2  chr2_12352473     AKia    G    T        1      2        2 
   2  chr2_12352473     AOna    G    T        0      0        2 
   2  chr2_12352473     ASom    G    T        0      0        2 
   2  chr2_12352473     HCab    G    T        0      0        2 
   2  chr2_12352473     HPrz    G    T        0      0        2 
   2  chr2_12352473     ZBoe    G    T        0      0        2 
   2  chr2_12352473     ZGre    G    T        0      0        2 
   2  chr2_12352473     ZHar    G    T        0      0        2 
   2  chr2_12352473   Sample    G    T        0      0        2 
   2  chr2_12363681     AAsi    A    G        0      0        2 
   2  chr2_12363681     AKia    A    G        0      0        2 
   2  chr2_12363681     AOna    A    G        0      0        2 
   2  chr2_12363681     ASom    A    G        0      0        2 
   2  chr2_12363681     HCab    A    G        0      0        2 
   2  chr2_12363681     HPrz    A    G        0      0        2 
   2  chr2_12363681     ZBoe    A    G        0      0        2 
   2  chr2_12363681     ZGre    A    G        1      2        2 
   2  chr2_12363681     ZHar    A    G        0      0        2 
   2  chr2_12363681   Sample    A    G        0      0        2 
   2  chr2_12367290     AAsi    A    T        0      0        2 
   2  chr2_12367290     AKia    A    T        0      0        2 
   2  chr2_12367290     AOna    A    T        0      0        2 
   2  chr2_12367290     ASom    A    T        0      0        2 
   2  chr2_12367290     HCab    A    T        0      0        2 
   2  chr2_12367290     HPrz    A    T        0      0        2 
   2  chr2_12367290     ZBoe    A    T        0      0        2 
   2  chr2_12367290     ZGre    A    T        0      0        2 
   2  chr2_12367290     ZHar    A    T        1      2        2 
   2  chr2_12367290   Sample    A    T        0      0        2 
   2  chr2_12373798     AAsi    C    A        0      0        2 
   2  chr2_12373798     AKia    C    A        0      0        2 
   2  chr2_12373798     AOna    C    A        0      0        2 
   2  chr2_12373798     ASom    C    A        0      0        2 
   2  chr2_12373798     HCab    C    A      0.5      1        2 
   2  chr2_12373798     HPrz    C    A        0      0        2 
   2  chr2_12373798     ZBoe    C    A        0      0        2 
   2  chr2_12373798     ZGre    C    A        0      0        2 
   2  chr2_12373798     ZHar    C    A        0      0        2 
   2  chr2_12373798   Sample    C    A        0      0        2 
   2  chr2_12374083     AAsi    T    C        0      0        2 
   2  chr2_12374083     AKia    T    C        0      0        2 
   2  chr2_12374083     AOna    T    C        0      0        2 
   2  chr2_12374083     ASom    T    C        0      0        2 
   2  chr2_12374083     HCab    T    C        0      0        2 
   2  chr2_12374083     HPrz    T    C        0      0        2 
   2  chr2_12374083     ZBoe    T    C        0      0        2 
   2  chr2_12374083     ZGre    T    C        0      0        2 
   2  chr2_12374083     ZHar    T    C      0.5      1        2 
   2  chr2_12374083   Sample    T    C        0      0        2 
   2  chr2_12381238     AAsi    T    A        0      0        2 
   2  chr2_12381238     AKia    T    A        0      0        2 
   2  chr2_12381238     AOna    T    A        0      0        2 
   2  chr2_12381238     ASom    T    A        0      0        2 
   2  chr2_12381238     HCab    T    A        1      2        2 
   2  chr2_12381238     HPrz    T    A        1      2        2 
   2  chr2_12381238     ZBoe    T    A        0      0        2 
   2  chr2_12381238     ZGre    T    A        0      0        2 
   2  chr2_12381238     ZHar    T    A        0      0        2 
   2  chr2_12381238   Sample    T    A        0      0        2 
   2  chr2_12393304     AAsi    C    A        0      0        2 
   2  chr2_12393304     AKia    C    A        1      2        2 
   2  chr2_12393304     AOna    C    A      0.5      1        2 
   2  chr2_12393304     ASom    C    A        0      0        2 
   2  chr2_12393304     HCab    C    A        0      0        2 
   2  chr2_12393304     HPrz    C    A        0      0        2 
   2  chr2_12393304     ZBoe    C    A        0      0        2 
   2  chr2_12393304     ZGre    C    A        0      0        2 
   2  chr2_12393304     ZHar    C    A        0      0        2 
   2  chr2_12393304   Sample    C    A        0      0        2 
   2  chr2_12397331     AAsi    A    G        0      0        2 
   2  chr2_12397331     AKia    A    G        0      0        2 
   2  chr2_12397331     AOna    A    G      0.5      1        2 
   2  chr2_12397331     ASom    A    G        0      0        2 
   2  chr2_12397331     HCab    A    G        0      0        2 
   2  chr2_12397331     HPrz    A    G        0      0        2 
   2  chr2_12397331     ZBoe    A    G        0      0        2 
   2  chr2_12397331     ZGre    A    G        0      0        2 
   2  chr2_12397331     ZHar    A    G        0      0        2 
   2  chr2_12397331   Sample    A    G        0      0        2 
   2  chr2_12406250     AAsi    G    A        0      0        2 
   2  chr2_12406250     AKia    G    A        0      0        2 
   2  chr2_12406250     AOna    G    A        0      0        2 
   2  chr2_12406250     ASom    G    A        0      0        2 
   2  chr2_12406250     HCab    G    A        0      0        2 
   2  chr2_12406250     HPrz    G    A        0      0        2 
   2  chr2_12406250     ZBoe    G    A        1      2        2 
   2  chr2_12406250     ZGre    G    A        0      0        2 
   2  chr2_12406250     ZHar    G    A        0      0        2 
   2  chr2_12406250   Sample    G    A        0      0        2 
   2  chr2_12408108     AAsi    G    A        0      0        2 
   2  chr2_12408108     AKia    G    A        0      0        2 
   2  chr2_12408108     AOna    G    A        0      0        2 
   2  chr2_12408108     ASom    G    A        0      0        2 
   2  chr2_12408108     HCab    G    A        0      0        2 
   2  chr2_12408108     HPrz    G    A        0      0        2 
   2  chr2_12408108     ZBoe    G    A        1      2        2 
   2  chr2_12408108     ZGre    G    A        1      2        2 
   2  chr2_12408108     ZHar    G    A        0      0        2 
   2  chr2_12408108   Sample    G    A        0      0        2 
   2  chr2_12432800     AAsi    T    C        0      0        2 
   2  chr2_12432800     AKia    T    C        0      0        2 
   2  chr2_12432800     AOna    T    C        0      0        2 
   2  chr2_12432800     ASom    T    C        0      0        2 
   2  chr2_12432800     HCab    T    C        0      0        2 
   2  chr2_12432800     HPrz    T    C      0.5      1        2 
   2  chr2_12432800     ZBoe    T    C        0      0        2 
   2  chr2_12432800     ZGre    T    C        0      0        2 
   2  chr2_12432800     ZHar    T    C        0      0        2 
   2  chr2_12432800   Sample    T    C        0      0        2 
   2  chr2_12441069     AAsi    G    T        0      0        2 
   2  chr2_12441069     AKia    G    T        0      0        2 
   2  chr2_12441069     AOna    G    T        0      0        2 
   2  chr2_12441069     ASom    G    T        0      0        2 
   2  chr2_12441069     HCab    G    T        1      2        2 
   2  chr2_12441069     HPrz    G    T        1      2        2 
   2  chr2_12441069     ZBoe    G    T        0      0        2 
   2  chr2_12441069     ZGre    G    T        0      0        2 
   2  chr2_12441069     ZHar    G    T        0      0        2 
   2  chr2_12441069   Sample    G    T        0      0        2 
   2  chr2_12443629     AAsi    C    T        0      0        2 
   2  chr2_12443629     AKia    C    T        0      0        2 
   2  chr2_12443629     AOna    C    T        0      0        2 
   2  chr2_12443629     ASom    C    T        0      0        2 
   2  chr2_12443629     HCab    C    T        0      0        2 
   2  chr2_12443629     HPrz    C    T        0      0        2 
   2  chr2_12443629     ZBoe    C    T        0      0        2 
   2  chr2_12443629     ZGre    C    T        1      2        2 
   2  chr2_12443629     ZHar    C    T        0      0        2 
   2  chr2_12443629   Sample    C    T        0      0        2 
   2  chr2_12447525     AAsi    G    A        0      0        2 
   2  chr2_12447525     AKia    G    A        0      0        2 
   2  chr2_12447525     AOna    G    A        0      0        2 
   2  chr2_12447525     ASom    G    A        0      0        2 
   2  chr2_12447525     HCab    G    A        1      2        2 
   2  chr2_12447525     HPrz    G    A        1      2        2 
   2  chr2_12447525     ZBoe    G    A        0      0        2 
   2  chr2_12447525     ZGre    G    A        0      0        2 
   2  chr2_12447525     ZHar    G    A        0      0        2 
   2  chr2_12447525   Sample    G    A        0      0        2 
   2  chr2_12448398     AAsi    C    G        0      0        2 
   2  chr2_12448398     AKia    C    G        0      0        2 
   2  chr2_12448398     AOna    C    G        0      0        2 
   2  chr2_12448398     ASom    C    G        0      0        2 
   2  chr2_12448398     HCab    C    G        0      0        2 
   2  chr2_12448398     HPrz    C    G        0      0        2 
   2  chr2_12448398     ZBoe    C    G        0      0        2 
   2  chr2_12448398     ZGre    C    G        1      2        2 
   2  chr2_12448398     ZHar    C    G        0      0        2 
   2  chr2_12448398   Sample    C    G        0      0        2 
   2  chr2_12451131     AAsi    A    G        0      0        2 
   2  chr2_12451131     AKia    A    G        0      0        2 
   2  chr2_12451131     AOna    A    G        0      0        2 
   2  chr2_12451131     ASom    A    G        0      0        2 
   2  chr2_12451131     HCab    A    G        1      2        2 
   2  chr2_12451131     HPrz    A    G        1      2        2 
   2  chr2_12451131     ZBoe    A    G        0      0        2 
   2  chr2_12451131     ZGre    A    G        0      0        2 
   2  chr2_12451131     ZHar    A    G        0      0        2 
   2  chr2_12451131   Sample    A    G        0      0        2 
   2  chr2_12453637     AAsi    T    C        0      0        2 
   2  chr2_12453637     AKia    T    C        0      0        2 
   2  chr2_12453637     AOna    T    C        0      0        2 
   2  chr2_12453637     ASom    T    C        0      0        2 
   2  chr2_12453637     HCab    T    C        0      0        2 
   2  chr2_12453637     HPrz    T    C      0.5      1        2 
   2  chr2_12453637     ZBoe    T    C        0      0        2 
   2  chr2_12453637     ZGre    T    C        0      0        2 
   2  chr2_12453637     ZHar    T    C        0      0        2 
   2  chr2_12453637   Sample    T    C        1      2        2 
   2  chr2_12455478     AAsi    C    T        0      0        2 
   2  chr2_12455478     AKia    C    T        0      0        2 
   2  chr2_12455478     AOna    C    T      0.5      1        2 
   2  chr2_12455478     ASom    C    T        0      0        2 
   2  chr2_12455478     HCab    C    T        0      0        2 
   2  chr2_12455478     HPrz    C    T        0      0        2 
   2  chr2_12455478     ZBoe    C    T        0      0        2 
   2  chr2_12455478     ZGre    C    T        0      0        2 
   2  chr2_12455478     ZHar    C    T        0      0        2 
   2  chr2_12455478   Sample    C    T        0      0        2 
   2  chr2_12455690     AAsi    T    C        0      0        2 
   2  chr2_12455690     AKia    T    C        0      0        2 
   2  chr2_12455690     AOna    T    C        0      0        2 
   2  chr2_12455690     ASom    T    C        0      0        2 
   2  chr2_12455690     HCab    T    C        0      0        2 
   2  chr2_12455690     HPrz    T    C        0      0        2 
   2  chr2_12455690     ZBoe    T    C        0      0        2 
   2  chr2_12455690     ZGre    T    C        1      2        2 
   2  chr2_12455690     ZHar    T    C        0      0        2 
   2  chr2_12455690   Sample    T    C        0      0        2 
   2  chr2_12457772     AAsi    A    C        0      0        2 
   2  chr2_12457772     AKia    A    C        0      0        2 
   2  chr2_12457772     AOna    A    C        0      0        2 
   2  chr2_12457772     ASom    A    C        0      0        2 
   2  chr2_12457772     HCab    A    C        1      2        2 
   2  chr2_12457772     HPrz    A    C        1      2        2 
   2  chr2_12457772     ZBoe    A    C        0      0        2 
   2  chr2_12457772     ZGre    A    C        0      0        2 
   2  chr2_12457772     ZHar    A    C        0      0        2 
   2  chr2_12457772   Sample    A    C        0      0        2 
   2  chr2_12478198     AAsi    C    A        0      0        2 
   2  chr2_12478198     AKia    C    A        0      0        2 
   2  chr2_12478198     AOna    C    A        0      0        2 
   2  chr2_12478198     ASom    C    A        0      0        2 
   2  chr2_12478198     HCab    C    A        0      0        2 
   2  chr2_12478198     HPrz    C    A        0      0        2 
   2  chr2_12478198     ZBoe    C    A        0      0        2 
   2  chr2_12478198     ZGre    C    A        0      0        2 
   2  chr2_12478198     ZHar    C    A        1      2        2 
   2  chr2_12478198   Sample    C    A        0      0        2 
   2  chr2_12479031     AAsi    T    C        1      2        2 
   2  chr2_12479031     AKia    T    C        0      0        2 
   2  chr2_12479031     AOna    T    C        0      0        2 
   2  chr2_12479031     ASom    T    C        1      2        2 
   2  chr2_12479031     HCab    T    C        0      0        2 
   2  chr2_12479031     HPrz    T    C        0      0        2 
   2  chr2_12479031     ZBoe    T    C        0      0        2 
   2  chr2_12479031     ZGre    T    C        0      0        2 
   2  chr2_12479031     ZHar    T    C        0      0        2 
   2  chr2_12479031   Sample    T    C        1      2        2 
   2  chr2_12480066     AAsi    T    C        0      0        2 
   2  chr2_12480066     AKia    T    C        0      0        2 
   2  chr2_12480066     AOna    T    C        0      0        2 
   2  chr2_12480066     ASom    T    C        0      0        2 
   2  chr2_12480066     HCab    T    C        0      0        2 
   2  chr2_12480066     HPrz    T    C        0      0        2 
   2  chr2_12480066     ZBoe    T    C      0.5      1        2 
   2  chr2_12480066     ZGre    T    C        0      0        2 
   2  chr2_12480066     ZHar    T    C        0      0        2 
   2  chr2_12480066   Sample    T    C        0      0        2 
   2  chr2_12483884     AAsi    C    G        0      0        2 
   2  chr2_12483884     AKia    C    G        0      0        2 
   2  chr2_12483884     AOna    C    G      0.5      1        2 
   2  chr2_12483884     ASom    C    G        0      0        2 
   2  chr2_12483884     HCab    C    G        0      0        2 
   2  chr2_12483884     HPrz    C    G        0      0        2 
   2  chr2_12483884     ZBoe    C    G        0      0        2 
   2  chr2_12483884     ZGre    C    G        0      0        2 
   2  chr2_12483884     ZHar    C    G        0      0        2 
   2  chr2_12483884   Sample    C    G        0      0        2 
   2  chr2_12488406     AAsi    T    G        0      0        2 
   2  chr2_12488406     AKia    T    G        0      0        2 
   2  chr2_12488406     AOna    T    G        0      0        2 
   2  chr2_12488406     ASom    T    G        0      0        2 
   2  chr2_12488406     HCab    T    G        0      0        2 
   2  chr2_12488406     HPrz    T    G        0      0        2 
   2  chr2_12488406     ZBoe    T    G      0.5      1        2 
   2  chr2_12488406     ZGre    T    G        0      0        2 
   2  chr2_12488406     ZHar    T    G        0      0        2 
   2  chr2_12488406   Sample    T    G        0      0        2 
   2  chr2_12490393     AAsi    A    C        1      2        2 
   2  chr2_12490393     AKia    A    C        0      0        2 
   2  chr2_12490393     AOna    A    C        0      0        2 
   2  chr2_12490393     ASom    A    C        1      2        2 
   2  chr2_12490393     HCab    A    C        0      0        2 
   2  chr2_12490393     HPrz    A    C        0      0        2 
   2  chr2_12490393     ZBoe    A    C        0      0        2 
   2  chr2_12490393     ZGre    A    C        0      0        2 
   2  chr2_12490393     ZHar    A    C        0      0        2 
   2  chr2_12490393   Sample    A    C        1      2        2 
   2  chr2_12508714     AAsi    C    T        0      0        2 
   2  chr2_12508714     AKia    C    T        0      0        2 
   2  chr2_12508714     AOna    C    T        0      0        2 
   2  chr2_12508714     ASom    C    T        0      0        2 
   2  chr2_12508714     HCab    C    T        0      0        2 
   2  chr2_12508714     HPrz    C    T        0      0        2 
   2  chr2_12508714     ZBoe    C    T        0      0        2 
   2  chr2_12508714     ZGre    C    T        0      0        2 
   2  chr2_12508714     ZHar    C    T        1      2        2 
   2  chr2_12508714   Sample    C    T        0      0        2 
   2  chr2_12509832     AAsi    C    A        0      0        2 
   2  chr2_12509832     AKia    C    A        0      0        2 
   2  chr2_12509832     AOna    C    A        0      0        2 
   2  chr2_12509832     ASom    C    A        0      0        2 
   2  chr2_12509832     HCab    C    A        0      0        2 
   2  chr2_12509832     HPrz    C    A        0      0        2 
   2  chr2_12509832     ZBoe    C    A      0.5      1        2 
   2  chr2_12509832     ZGre    C    A        0      0        2 
   2  chr2_12509832     ZHar    C    A        0      0        2 
   2  chr2_12509832   Sample    C    A        0      0        2 
   2  chr2_12525229     AAsi    C    T        0      0        2 
   2  chr2_12525229     AKia    C    T        0      0        2 
   2  chr2_12525229     AOna    C    T        0      0        2 
   2  chr2_12525229     ASom    C    T        0      0        2 
   2  chr2_12525229     HCab    C    T        0      0        2 
   2  chr2_12525229     HPrz    C    T        0      0        2 
   2  chr2_12525229     ZBoe    C    T        1      2        2 
   2  chr2_12525229     ZGre    C    T        0      0        2 
   2  chr2_12525229     ZHar    C    T        0      0        2 
   2  chr2_12525229   Sample    C    T        0      0        2 
   2  chr2_12527254     AAsi    T    G        0      0        2 
   2  chr2_12527254     AKia    T    G        0      0        2 
   2  chr2_12527254     AOna    T    G        0      0        2 
   2  chr2_12527254     ASom    T    G        0      0        2 
   2  chr2_12527254     HCab    T    G        1      2        2 
   2  chr2_12527254     HPrz    T    G        1      2        2 
   2  chr2_12527254     ZBoe    T    G        0      0        2 
   2  chr2_12527254     ZGre    T    G        0      0        2 
   2  chr2_12527254     ZHar    T    G        0      0        2 
   2  chr2_12527254   Sample    T    G        0      0        2 
   2  chr2_12528468     AAsi    C    T        0      0        2 
   2  chr2_12528468     AKia    C    T        0      0        2 
   2  chr2_12528468     AOna    C    T        0      0        2 
   2  chr2_12528468     ASom    C    T        0      0        2 
   2  chr2_12528468     HCab    C    T        0      0        2 
   2  chr2_12528468     HPrz    C    T        0      0        2 
   2  chr2_12528468     ZBoe    C    T        0      0        2 
   2  chr2_12528468     ZGre    C    T        0      0        2 
   2  chr2_12528468     ZHar    C    T        1      2        2 
   2  chr2_12528468   Sample    C    T        0      0        2 
   2  chr2_12538650     AAsi    C    T        0      0        2 
   2  chr2_12538650     AKia    C    T        0      0        2 
   2  chr2_12538650     AOna    C    T        0      0        2 
   2  chr2_12538650     ASom    C    T        0      0        2 
   2  chr2_12538650     HCab    C    T        1      2        2 
   2  chr2_12538650     HPrz    C    T      0.5      1        2 
   2  chr2_12538650     ZBoe    C    T        0      0        2 
   2  chr2_12538650     ZGre    C    T        0      0        2 
   2  chr2_12538650     ZHar    C    T        0      0        2 
   2  chr2_12538650   Sample    C    T        0      0        2 
   2  chr2_12539524     AAsi    A    G        0      0        2 
   2  chr2_12539524     AKia    A    G        0      0        2 
   2  chr2_12539524     AOna    A    G        0      0        2 
   2  chr2_12539524     ASom    A    G        0      0        2 
   2  chr2_12539524     HCab    A    G        1      2        2 
   2  chr2_12539524     HPrz    A    G        1      2        2 
   2  chr2_12539524     ZBoe    A    G        0      0        2 
   2  chr2_12539524     ZGre    A    G        0      0        2 
   2  chr2_12539524     ZHar    A    G        0      0        2 
   2  chr2_12539524   Sample    A    G        0      0        2 
   2  chr2_12540528     AAsi    A    G        0      0        2 
   2  chr2_12540528     AKia    A    G        0      0        2 
   2  chr2_12540528     AOna    A    G        0      0        2 
   2  chr2_12540528     ASom    A    G        0      0        2 
   2  chr2_12540528     HCab    A    G      0.5      1        2 
   2  chr2_12540528     HPrz    A    G        1      2        2 
   2  chr2_12540528     ZBoe    A    G        0      0        2 
   2  chr2_12540528     ZGre    A    G        0      0        2 
   2  chr2_12540528     ZHar    A    G        0      0        2 
   2  chr2_12540528   Sample    A    G        0      0        2 
   2  chr2_12540724     AAsi    A    C        0      0        2 
   2  chr2_12540724     AKia    A    C        0      0        2 
   2  chr2_12540724     AOna    A    C        0      0        2 
   2  chr2_12540724     ASom    A    C        0      0        2 
   2  chr2_12540724     HCab    A    C        0      0        2 
   2  chr2_12540724     HPrz    A    C        0      0        2 
   2  chr2_12540724     ZBoe    A    C        0      0        2 
   2  chr2_12540724     ZGre    A    C        0      0        2 
   2  chr2_12540724     ZHar    A    C      0.5      1        2 
   2  chr2_12540724   Sample    A    C        0      0        2 
   2  chr2_12547434     AAsi    G    C        1      2        2 
   2  chr2_12547434     AKia    G    C        1      2        2 
   2  chr2_12547434     AOna    G    C        1      2        2 
   2  chr2_12547434     ASom    G    C        1      2        2 
   2  chr2_12547434     HCab    G    C        0      0        2 
   2  chr2_12547434     HPrz    G    C        0      0        2 
   2  chr2_12547434     ZBoe    G    C        0      0        2 
   2  chr2_12547434     ZGre    G    C        0      0        2 
   2  chr2_12547434     ZHar    G    C        0      0        2 
   2  chr2_12547434   Sample    G    C        1      2        2 
   2  chr2_12548132     AAsi    A    C        0      0        2 
   2  chr2_12548132     AKia    A    C        0      0        2 
   2  chr2_12548132     AOna    A    C        0      0        2 
   2  chr2_12548132     ASom    A    C        0      0        2 
   2  chr2_12548132     HCab    A    C        0      0        2 
   2  chr2_12548132     HPrz    A    C        0      0        2 
   2  chr2_12548132     ZBoe    A    C        0      0        2 
   2  chr2_12548132     ZGre    A    C        0      0        2 
   2  chr2_12548132     ZHar    A    C        1      2        2 
   2  chr2_12548132   Sample    A    C        0      0        2 
   2  chr2_12552820     AAsi    A    G      0.5      1        2 
   2  chr2_12552820     AKia    A    G        0      0        2 
   2  chr2_12552820     AOna    A    G        0      0        2 
   2  chr2_12552820     ASom    A    G        0      0        2 
   2  chr2_12552820     HCab    A    G        0      0        2 
   2  chr2_12552820     HPrz    A    G        0      0        2 
   2  chr2_12552820     ZBoe    A    G        0      0        2 
   2  chr2_12552820     ZGre    A    G        0      0        2 
   2  chr2_12552820     ZHar    A    G        0      0        2 
   2  chr2_12552820   Sample    A    G        0      0        2 
   2  chr2_12554117     AAsi    C    T        0      0        2 
   2  chr2_12554117     AKia    C    T        0      0        2 
   2  chr2_12554117     AOna    C    T        0      0        2 
   2  chr2_12554117     ASom    C    T        0      0        2 
   2  chr2_12554117     HCab    C    T        0      0        2 
   2  chr2_12554117     HPrz    C    T        0      0        2 
   2  chr2_12554117     ZBoe    C    T        0      0        2 
   2  chr2_12554117     ZGre    C    T        1      2        2 
   2  chr2_12554117     ZHar    C    T        0      0        2 
   2  chr2_12554117   Sample    C    T        0      0        2 
   2  chr2_12565124     AAsi    G    C        0      0        2 
   2  chr2_12565124     AKia    G    C        0      0        2 
   2  chr2_12565124     AOna    G    C        0      0        2 
   2  chr2_12565124     ASom    G    C        0      0        2 
   2  chr2_12565124     HCab    G    C        0      0        2 
   2  chr2_12565124     HPrz    G    C        0      0        2 
   2  chr2_12565124     ZBoe    G    C        0      0        2 
   2  chr2_12565124     ZGre    G    C        0      0        2 
   2  chr2_12565124     ZHar    G    C        1      2        2 
   2  chr2_12565124   Sample    G    C        0      0        2 
   2  chr2_12571894     AAsi    T    C        1      2        2 
   2  chr2_12571894     AKia    T    C        0      0        2 
   2  chr2_12571894     AOna    T    C        0      0        2 
   2  chr2_12571894     ASom    T    C        1      2        2 
   2  chr2_12571894     HCab    T    C        0      0        2 
   2  chr2_12571894     HPrz    T    C        0      0        2 
   2  chr2_12571894     ZBoe    T    C        0      0        2 
   2  chr2_12571894     ZGre    T    C        0      0        2 
   2  chr2_12571894     ZHar    T    C        0      0        2 
   2  chr2_12571894   Sample    T    C        1      2        2 
   2  chr2_12575427     AAsi    T    A        0      0        2 
   2  chr2_12575427     AKia    T    A        0      0        2 
   2  chr2_12575427     AOna    T    A        0      0        2 
   2  chr2_12575427     ASom    T    A        0      0        2 
   2  chr2_12575427     HCab    T    A        1      2        2 
   2  chr2_12575427     HPrz    T    A        1      2        2 
   2  chr2_12575427     ZBoe    T    A        0      0        2 
   2  chr2_12575427     ZGre    T    A        0      0        2 
   2  chr2_12575427     ZHar    T    A        0      0        2 
   2  chr2_12575427   Sample    T    A        0      0        2 
   2  chr2_12576348     AAsi    C    T        0      0        2 
   2  chr2_12576348     AKia    C    T        0      0        2 
   2  chr2_12576348     AOna    C    T        1      2        2 
   2  chr2_12576348     ASom    C    T        0      0        2 
   2  chr2_12576348     HCab    C    T        0      0        2 
   2  chr2_12576348     HPrz    C    T        0      0        2 
   2  chr2_12576348     ZBoe    C    T        0      0        2 
   2  chr2_12576348     ZGre    C    T        0      0        2 
   2  chr2_12576348     ZHar    C    T        0      0        2 
   2  chr2_12576348   Sample    C    T        0      0        2 
   2  chr2_12580697     AAsi    T    C        0      0        2 
   2  chr2_12580697     AKia    T    C        0      0        2 
   2  chr2_12580697     AOna    T    C        0      0        2 
   2  chr2_12580697     ASom    T    C        0      0        2 
   2  chr2_12580697     HCab    T    C        1      2        2 
   2  chr2_12580697     HPrz    T    C        1      2        2 
   2  chr2_12580697     ZBoe    T    C        0      0        2 
   2  chr2_12580697     ZGre    T    C        0      0        2 
   2  chr2_12580697     ZHar    T    C        0      0        2 
   2  chr2_12580697   Sample    T    C        0      0        2 
   2  chr2_12596749     AAsi    T    A        0      0        2 
   2  chr2_12596749     AKia    T    A        0      0        2 
   2  chr2_12596749     AOna    T    A        0      0        2 
   2  chr2_12596749     ASom    T    A        0      0        2 
   2  chr2_12596749     HCab    T    A        0      0        2 
   2  chr2_12596749     HPrz    T    A        0      0        2 
   2  chr2_12596749     ZBoe    T    A        0      0        2 
   2  chr2_12596749     ZGre    T    A        0      0        2 
   2  chr2_12596749     ZHar    T    A      0.5      1        2 
   2  chr2_12596749   Sample    T    A        0      0        2 
   2  chr2_12611863     AAsi    T    C        0      0        2 
   2  chr2_12611863     AKia    T    C        0      0        2 
   2  chr2_12611863     AOna    T    C        0      0        2 
   2  chr2_12611863     ASom    T    C        0      0        2 
   2  chr2_12611863     HCab    T    C        1      2        2 
   2  chr2_12611863     HPrz    T    C        1      2        2 
   2  chr2_12611863     ZBoe    T    C        0      0        2 
   2  chr2_12611863     ZGre    T    C        0      0        2 
   2  chr2_12611863     ZHar    T    C        0      0        2 
   2  chr2_12611863   Sample    T    C        0      0        2 
   2  chr2_12618590     AAsi    A    G        0      0        2 
   2  chr2_12618590     AKia    A    G        0      0        2 
   2  chr2_12618590     AOna    A    G        0      0        2 
   2  chr2_12618590     ASom    A    G        0      0        2 
   2  chr2_12618590     HCab    A    G        0      0        2 
   2  chr2_12618590     HPrz    A    G        0      0        2 
   2  chr2_12618590     ZBoe    A    G      0.5      1        2 
   2  chr2_12618590     ZGre    A    G        0      0        2 
   2  chr2_12618590     ZHar    A    G        0      0        2 
   2  chr2_12618590   Sample    A    G        0      0        2 
   2  chr2_12640029     AAsi    A    G        0      0        2 
   2  chr2_12640029     AKia    A    G        0      0        2 
   2  chr2_12640029     AOna    A    G        0      0        2 
   2  chr2_12640029     ASom    A    G        0      0        2 
   2  chr2_12640029     HCab    A    G        0      0        2 
   2  chr2_12640029     HPrz    A    G        0      0        2 
   2  chr2_12640029     ZBoe    A    G        0      0        2 
   2  chr2_12640029     ZGre    A    G        0      0        2 
   2  chr2_12640029     ZHar    A    G        1      2        2 
   2  chr2_12640029   Sample    A    G        0      0        2 
   2  chr2_12641623     AAsi    G    A        0      0        2 
   2  chr2_12641623     AKia    G    A        0      0        2 
   2  chr2_12641623     AOna    G    A        0      0        2 
   2  chr2_12641623     ASom    G    A        0      0        2 
   2  chr2_12641623     HCab    G    A        0      0        2 
   2  chr2_12641623     HPrz    G    A        0      0        2 
   2  chr2_12641623     ZBoe    G    A      0.5      1        2 
   2  chr2_12641623     ZGre    G    A        0      0        2 
   2  chr2_12641623     ZHar    G    A        0      0        2 
   2  chr2_12641623   Sample    G    A        0      0        2 
   2  chr2_12647124     AAsi    G    C        0      0        2 
   2  chr2_12647124     AKia    G    C        0      0        2 
   2  chr2_12647124     AOna    G    C        0      0        2 
   2  chr2_12647124     ASom    G    C        0      0        2 
   2  chr2_12647124     HCab    G    C      0.5      1        2 
   2  chr2_12647124     HPrz    G    C        0      0        2 
   2  chr2_12647124     ZBoe    G    C        0      0        2 
   2  chr2_12647124     ZGre    G    C        0      0        2 
   2  chr2_12647124     ZHar    G    C        0      0        2 
   2  chr2_12647124   Sample    G    C        0      0        2 
   2  chr2_12649081     AAsi    G    A        0      0        2 
   2  chr2_12649081     AKia    G    A        1      2        2 
   2  chr2_12649081     AOna    G    A        0      0        2 
   2  chr2_12649081     ASom    G    A        0      0        2 
   2  chr2_12649081     HCab    G    A        0      0        2 
   2  chr2_12649081     HPrz    G    A        0      0        2 
   2  chr2_12649081     ZBoe    G    A        0      0        2 
   2  chr2_12649081     ZGre    G    A        0      0        2 
   2  chr2_12649081     ZHar    G    A        0      0        2 
   2  chr2_12649081   Sample    G    A        0      0        2 
   2  chr2_12649193     AAsi    A    G        0      0        2 
   2  chr2_12649193     AKia    A    G        1      2        2 
   2  chr2_12649193     AOna    A    G        0      0        2 
   2  chr2_12649193     ASom    A    G        0      0        2 
   2  chr2_12649193     HCab    A    G        0      0        2 
   2  chr2_12649193     HPrz    A    G        0      0        2 
   2  chr2_12649193     ZBoe    A    G        0      0        2 
   2  chr2_12649193     ZGre    A    G        0      0        2 
   2  chr2_12649193     ZHar    A    G        0      0        2 
   2  chr2_12649193   Sample    A    G        0      0        2 
   2  chr2_12650065     AAsi    C    T        0      0        2 
   2  chr2_12650065     AKia    C    T        0      0        2 
   2  chr2_12650065     AOna    C    T        0      0        2 
   2  chr2_12650065     ASom    C    T        0      0        2 
   2  chr2_12650065     HCab    C    T        0      0        2 
   2  chr2_12650065     HPrz    C    T        0      0        2 
   2  chr2_12650065     ZBoe    C    T      0.5      1        2 
   2  chr2_12650065     ZGre    C    T        0      0        2 
   2  chr2_12650065     ZHar    C    T        0      0        2 
   2  chr2_12650065   Sample    C    T        0      0        2 
   2  chr2_12652411     AAsi    C    T        0      0        2 
   2  chr2_12652411     AKia    C    T        0      0        2 
   2  chr2_12652411     AOna    C    T        0      0        2 
   2  chr2_12652411     ASom    C    T        0      0        2 
   2  chr2_12652411     HCab    C    T      0.5      1        2 
   2  chr2_12652411     HPrz    C    T        0      0        2 
   2  chr2_12652411     ZBoe    C    T        0      0        2 
   2  chr2_12652411     ZGre    C    T        0      0        2 
   2  chr2_12652411     ZHar    C    T        0      0        2 
   2  chr2_12652411   Sample    C    T        0      0        2 
   2  chr2_12661024     AAsi    C    T        0      0        2 
   2  chr2_12661024     AKia    C    T        1      2        2 
   2  chr2_12661024     AOna    C    T        1      2        2 
   2  chr2_12661024     ASom    C    T        0      0        2 
   2  chr2_12661024     HCab    C    T        0      0        2 
   2  chr2_12661024     HPrz    C    T        0      0        2 
   2  chr2_12661024     ZBoe    C    T        0      0        2 
   2  chr2_12661024     ZGre    C    T        0      0        2 
   2  chr2_12661024     ZHar    C    T        0      0        2 
   2  chr2_12661024   Sample    C    T        0      0        2 
   2  chr2_12681138     AAsi    A    G        0      0        2 
   2  chr2_12681138     AKia    A    G        0      0        2 
   2  chr2_12681138     AOna    A    G      0.5      1        2 
   2  chr2_12681138     ASom    A    G        0      0        2 
   2  chr2_12681138     HCab    A    G        0      0        2 
   2  chr2_12681138     HPrz    A    G        0      0        2 
   2  chr2_12681138     ZBoe    A    G        0      0        2 
   2  chr2_12681138     ZGre    A    G        0      0        2 
   2  chr2_12681138     ZHar    A    G        0      0        2 
   2  chr2_12681138   Sample    A    G        0      0        2 
   2  chr2_12688749     AAsi    G    A        0      0        2 
   2  chr2_12688749     AKia    G    A        0      0        2 
   2  chr2_12688749     AOna    G    A        0      0        2 
   2  chr2_12688749     ASom    G    A        0      0        2 
   2  chr2_12688749     HCab    G    A        1      2        2 
   2  chr2_12688749     HPrz    G    A        1      2        2 
   2  chr2_12688749     ZBoe    G    A        0      0        2 
   2  chr2_12688749     ZGre    G    A        0      0        2 
   2  chr2_12688749     ZHar    G    A        0      0        2 
   2  chr2_12688749   Sample    G    A        0      0        2 
   2  chr2_12692455     AAsi    C    T      0.5      1        2 
   2  chr2_12692455     AKia    C    T        0      0        2 
   2  chr2_12692455     AOna    C    T        0      0        2 
   2  chr2_12692455     ASom    C    T        1      2        2 
   2  chr2_12692455     HCab    C    T        0      0        2 
   2  chr2_12692455     HPrz    C    T        0      0        2 
   2  chr2_12692455     ZBoe    C    T        0      0        2 
   2  chr2_12692455     ZGre    C    T        0      0        2 
   2  chr2_12692455     ZHar    C    T        0      0        2 
   2  chr2_12692455   Sample    C    T        0      0        2 
   2  chr2_12694635     AAsi    A    G        0      0        2 
   2  chr2_12694635     AKia    A    G        0      0        2 
   2  chr2_12694635     AOna    A    G        0      0        2 
   2  chr2_12694635     ASom    A    G        0      0        2 
   2  chr2_12694635     HCab    A    G        0      0        2 
   2  chr2_12694635     HPrz    A    G      0.5      1        2 
   2  chr2_12694635     ZBoe    A    G        0      0        2 
   2  chr2_12694635     ZGre    A    G        0      0        2 
   2  chr2_12694635     ZHar    A    G        0      0        2 
   2  chr2_12694635   Sample    A    G        0      0        2 
   2  chr2_12695858     AAsi    C    A        0      0        2 
   2  chr2_12695858     AKia    C    A        0      0        2 
   2  chr2_12695858     AOna    C    A        0      0        2 
   2  chr2_12695858     ASom    C    A        0      0        2 
   2  chr2_12695858     HCab    C    A        0      0        2 
   2  chr2_12695858     HPrz    C    A        0      0        2 
   2  chr2_12695858     ZBoe    C    A        1      2        2 
   2  chr2_12695858     ZGre    C    A        0      0        2 
   2  chr2_12695858     ZHar    C    A        0      0        2 
   2  chr2_12695858   Sample    C    A        0      0        2 
   2  chr2_12700277     AAsi    G    A        0      0        2 
   2  chr2_12700277     AKia    G    A        0      0        2 
   2  chr2_12700277     AOna    G    A        0      0        2 
   2  chr2_12700277     ASom    G    A        0      0        2 
   2  chr2_12700277     HCab    G    A        1      2        2 
   2  chr2_12700277     HPrz    G    A        1      2        2 
   2  chr2_12700277     ZBoe    G    A        0      0        2 
   2  chr2_12700277     ZGre    G    A        0      0        2 
   2  chr2_12700277     ZHar    G    A        0      0        2 
   2  chr2_12700277   Sample    G    A        0      0        2 
   2  chr2_12711086     AAsi    T    A        1      2        2 
   2  chr2_12711086     AKia    T    A        0      0        2 
   2  chr2_12711086     AOna    T    A        0      0        2 
   2  chr2_12711086     ASom    T    A        1      2        2 
   2  chr2_12711086     HCab    T    A        0      0        2 
   2  chr2_12711086     HPrz    T    A        0      0        2 
   2  chr2_12711086     ZBoe    T    A        0      0        2 
   2  chr2_12711086     ZGre    T    A        0      0        2 
   2  chr2_12711086     ZHar    T    A        0      0        2 
   2  chr2_12711086   Sample    T    A        1      2        2 
   2  chr2_12714490     AAsi    A    G        0      0        2 
   2  chr2_12714490     AKia    A    G        0      0        2 
   2  chr2_12714490     AOna    A    G        0      0        2 
   2  chr2_12714490     ASom    A    G        0      0        2 
   2  chr2_12714490     HCab    A    G      0.5      1        2 
   2  chr2_12714490     HPrz    A    G        0      0        2 
   2  chr2_12714490     ZBoe    A    G        0      0        2 
   2  chr2_12714490     ZGre    A    G        0      0        2 
   2  chr2_12714490     ZHar    A    G        0      0        2 
   2  chr2_12714490   Sample    A    G        0      0        2 
   2  chr2_12722698     AAsi    G    C        0      0        2 
   2  chr2_12722698     AKia    G    C        0      0        2 
   2  chr2_12722698     AOna    G    C        0      0        2 
   2  chr2_12722698     ASom    G    C        0      0        2 
   2  chr2_12722698     HCab    G    C        0      0        2 
   2  chr2_12722698     HPrz    G    C        0      0        2 
   2  chr2_12722698     ZBoe    G    C      0.5      1        2 
   2  chr2_12722698     ZGre    G    C        0      0        2 
   2  chr2_12722698     ZHar    G    C        0      0        2 
   2  chr2_12722698   Sample    G    C        0      0        2 
   2  chr2_12725358     AAsi    C    G        0      0        2 
   2  chr2_12725358     AKia    C    G        0      0        2 
   2  chr2_12725358     AOna    C    G        0      0        2 
   2  chr2_12725358     ASom    C    G        0      0        2 
   2  chr2_12725358     HCab    C    G      0.5      1        2 
   2  chr2_12725358     HPrz    C    G        0      0        2 
   2  chr2_12725358     ZBoe    C    G        0      0        2 
   2  chr2_12725358     ZGre    C    G        0      0        2 
   2  chr2_12725358     ZHar    C    G        0      0        2 
   2  chr2_12725358   Sample    C    G        0      0        2 
   2  chr2_12725948     AAsi    G    C        0      0        2 
   2  chr2_12725948     AKia    G    C        0      0        2 
   2  chr2_12725948     AOna    G    C        1      2        2 
   2  chr2_12725948     ASom    G    C        0      0        2 
   2  chr2_12725948     HCab    G    C        0      0        2 
   2  chr2_12725948     HPrz    G    C        0      0        2 
   2  chr2_12725948     ZBoe    G    C        0      0        2 
   2  chr2_12725948     ZGre    G    C        0      0        2 
   2  chr2_12725948     ZHar    G    C        0      0        2 
   2  chr2_12725948   Sample    G    C        0      0        2 
   2  chr2_12734334     AAsi    T    C        0      0        2 
   2  chr2_12734334     AKia    T    C        1      2        2 
   2  chr2_12734334     AOna    T    C      0.5      1        2 
   2  chr2_12734334     ASom    T    C        0      0        2 
   2  chr2_12734334     HCab    T    C        0      0        2 
   2  chr2_12734334     HPrz    T    C        0      0        2 
   2  chr2_12734334     ZBoe    T    C        0      0        2 
   2  chr2_12734334     ZGre    T    C        0      0        2 
   2  chr2_12734334     ZHar    T    C        0      0        2 
   2  chr2_12734334   Sample    T    C        0      0        2 
   2  chr2_12739502     AAsi    C    T        0      0        2 
   2  chr2_12739502     AKia    C    T        0      0        2 
   2  chr2_12739502     AOna    C    T        0      0        2 
   2  chr2_12739502     ASom    C    T        0      0        2 
   2  chr2_12739502     HCab    C    T      0.5      1        2 
   2  chr2_12739502     HPrz    C    T        0      0        2 
   2  chr2_12739502     ZBoe    C    T        0      0        2 
   2  chr2_12739502     ZGre    C    T        0      0        2 
   2  chr2_12739502     ZHar    C    T        0      0        2 
   2  chr2_12739502   Sample    C    T        0      0        2 
   2  chr2_12762005     AAsi    T    G        0      0        2 
   2  chr2_12762005     AKia    T    G        0      0        2 
   2  chr2_12762005     AOna    T    G        0      0        2 
   2  chr2_12762005     ASom    T    G        0      0        2 
   2  chr2_12762005     HCab    T    G        0      0        2 
   2  chr2_12762005     HPrz    T    G        0      0        2 
   2  chr2_12762005     ZBoe    T    G      0.5      1        2 
   2  chr2_12762005     ZGre    T    G        0      0        2 
   2  chr2_12762005     ZHar    T    G        0      0        2 
   2  chr2_12762005   Sample    T    G        0      0        2 
   2  chr2_12772973     AAsi    A    G        0      0        2 
   2  chr2_12772973     AKia    A    G        0      0        2 
   2  chr2_12772973     AOna    A    G        0      0        2 
   2  chr2_12772973     ASom    A    G        0      0        2 
   2  chr2_12772973     HCab    A    G        0      0        2 
   2  chr2_12772973     HPrz    A    G        0      0        2 
   2  chr2_12772973     ZBoe    A    G        0      0        2 
   2  chr2_12772973     ZGre    A    G        1      2        2 
   2  chr2_12772973     ZHar    A    G        0      0        2 
   2  chr2_12772973   Sample    A    G        0      0        2 
   2  chr2_12775676     AAsi    G    A        0      0        2 
   2  chr2_12775676     AKia    G    A        0      0        2 
   2  chr2_12775676     AOna    G    A        0      0        2 
   2  chr2_12775676     ASom    G    A        0      0        2 
   2  chr2_12775676     HCab    G    A      0.5      1        2 
   2  chr2_12775676     HPrz    G    A      0.5      1        2 
   2  chr2_12775676     ZBoe    G    A        0      0        2 
   2  chr2_12775676     ZGre    G    A        0      0        2 
   2  chr2_12775676     ZHar    G    A        0      0        2 
   2  chr2_12775676   Sample    G    A        0      0        2 
   2  chr2_12788331     AAsi    G    A        0      0        2 
   2  chr2_12788331     AKia    G    A        0      0        2 
   2  chr2_12788331     AOna    G    A        0      0        2 
   2  chr2_12788331     ASom    G    A        0      0        2 
   2  chr2_12788331     HCab    G    A      0.5      1        2 
   2  chr2_12788331     HPrz    G    A      0.5      1        2 
   2  chr2_12788331     ZBoe    G    A        0      0        2 
   2  chr2_12788331     ZGre    G    A        0      0        2 
   2  chr2_12788331     ZHar    G    A        0      0        2 
   2  chr2_12788331   Sample    G    A        0      0        2 
   2  chr2_12795767     AAsi    A    C        0      0        2 
   2  chr2_12795767     AKia    A    C        0      0        2 
   2  chr2_12795767     AOna    A    C        0      0        2 
   2  chr2_12795767     ASom    A    C        0      0        2 
   2  chr2_12795767     HCab    A    C        1      2        2 
   2  chr2_12795767     HPrz    A    C        1      2        2 
   2  chr2_12795767     ZBoe    A    C        0      0        2 
   2  chr2_12795767     ZGre    A    C        0      0        2 
   2  chr2_12795767     ZHar    A    C        0      0        2 
   2  chr2_12795767   Sample    A    C        0      0        2 
   2  chr2_12800934     AAsi    G    A        0      0        2 
   2  chr2_12800934     AKia    G    A        0      0        2 
   2  chr2_12800934     AOna    G    A        0      0        2 
   2  chr2_12800934     ASom    G    A        0      0        2 
   2  chr2_12800934     HCab    G    A        0      0        2 
   2  chr2_12800934     HPrz    G    A        0      0        2 
   2  chr2_12800934     ZBoe    G    A        0      0        2 
   2  chr2_12800934     ZGre    G    A        0      0        2 
   2  chr2_12800934     ZHar    G    A      0.5      1        2 
   2  chr2_12800934   Sample    G    A        0      0        2 
   2  chr2_12808879     AAsi    T    A        0      0        2 
   2  chr2_12808879     AKia    T    A        0      0        2 
   2  chr2_12808879     AOna    T    A        0      0        2 
   2  chr2_12808879     ASom    T    A        0      0        2 
   2  chr2_12808879     HCab    T    A        1      2        2 
   2  chr2_12808879     HPrz    T    A        1      2        2 
   2  chr2_12808879     ZBoe    T    A        0      0        2 
   2  chr2_12808879     ZGre    T    A        0      0        2 
   2  chr2_12808879     ZHar    T    A        0      0        2 
   2  chr2_12808879   Sample    T    A        0      0        2 
   2  chr2_12809851     AAsi    G    A        0      0        2 
   2  chr2_12809851     AKia    G    A        0      0        2 
   2  chr2_12809851     AOna    G    A        0      0        2 
   2  chr2_12809851     ASom    G    A        0      0        2 
   2  chr2_12809851     HCab    G    A        1      2        2 
   2  chr2_12809851     HPrz    G    A      0.5      1        2 
   2  chr2_12809851     ZBoe    G    A        0      0        2 
   2  chr2_12809851     ZGre    G    A        0      0        2 
   2  chr2_12809851     ZHar    G    A        0      0        2 
   2  chr2_12809851   Sample    G    A        0      0        2 
   2  chr2_12819849     AAsi    C    T        0      0        2 
   2  chr2_12819849     AKia    C    T        0      0        2 
   2  chr2_12819849     AOna    C    T      0.5      1        2 
   2  chr2_12819849     ASom    C    T        0      0        2 
   2  chr2_12819849     HCab    C    T        0      0        2 
   2  chr2_12819849     HPrz    C    T        0      0        2 
   2  chr2_12819849     ZBoe    C    T        0      0        2 
   2  chr2_12819849     ZGre    C    T        0      0        2 
   2  chr2_12819849     ZHar    C    T        0      0        2 
   2  chr2_12819849   Sample    C    T        0      0        2 
   2  chr2_12820793     AAsi    C    G        1      2        2 
   2  chr2_12820793     AKia    C    G        0      0        2 
   2  chr2_12820793     AOna    C    G        0      0        2 
   2  chr2_12820793     ASom    C    G        1      2        2 
   2  chr2_12820793     HCab    C    G        0      0        2 
   2  chr2_12820793     HPrz    C    G        0      0        2 
   2  chr2_12820793     ZBoe    C    G        0      0        2 
   2  chr2_12820793     ZGre    C    G        0      0        2 
   2  chr2_12820793     ZHar    C    G        0      0        2 
   2  chr2_12820793   Sample    C    G        1      2        2 
   2  chr2_12824124     AAsi    A    G        0      0        2 
   2  chr2_12824124     AKia    A    G        0      0        2 
   2  chr2_12824124     AOna    A    G        0      0        2 
   2  chr2_12824124     ASom    A    G        0      0        2 
   2  chr2_12824124     HCab    A    G        0      0        2 
   2  chr2_12824124     HPrz    A    G        0      0        2 
   2  chr2_12824124     ZBoe    A    G        1      2        2 
   2  chr2_12824124     ZGre    A    G        0      0        2 
   2  chr2_12824124     ZHar    A    G        0      0        2 
   2  chr2_12824124   Sample    A    G        0      0        2 
   2  chr2_12829679     AAsi    A    T        0      0        2 
   2  chr2_12829679     AKia    A    T        0      0        2 
   2  chr2_12829679     AOna    A    T        0      0        2 
   2  chr2_12829679     ASom    A    T        0      0        2 
   2  chr2_12829679     HCab    A    T      0.5      1        2 
   2  chr2_12829679     HPrz    A    T        0      0        2 
   2  chr2_12829679     ZBoe    A    T        0      0        2 
   2  chr2_12829679     ZGre    A    T        0      0        2 
   2  chr2_12829679     ZHar    A    T        0      0        2 
   2  chr2_12829679   Sample    A    T        0      0        2 
   2  chr2_12831054     AAsi    C    G        1      2        2 
   2  chr2_12831054     AKia    C    G        0      0        2 
   2  chr2_12831054     AOna    C    G        0      0        2 
   2  chr2_12831054     ASom    C    G        1      2        2 
   2  chr2_12831054     HCab    C    G        0      0        2 
   2  chr2_12831054     HPrz    C    G        0      0        2 
   2  chr2_12831054     ZBoe    C    G        0      0        2 
   2  chr2_12831054     ZGre    C    G        0      0        2 
   2  chr2_12831054     ZHar    C    G        0      0        2 
   2  chr2_12831054   Sample    C    G        1      2        2 
   2  chr2_12833497     AAsi    G    T        0      0        2 
   2  chr2_12833497     AKia    G    T        0      0        2 
   2  chr2_12833497     AOna    G    T        0      0        2 
   2  chr2_12833497     ASom    G    T        0      0        2 
   2  chr2_12833497     HCab    G    T        0      0        2 
   2  chr2_12833497     HPrz    G    T        0      0        2 
   2  chr2_12833497     ZBoe    G    T        0      0        2 
   2  chr2_12833497     ZGre    G    T        0      0        2 
   2  chr2_12833497     ZHar    G    T      0.5      1        2 
   2  chr2_12833497   Sample    G    T        0      0        2 
   2  chr2_12834627     AAsi    T    C        0      0        2 
   2  chr2_12834627     AKia    T    C        0      0        2 
   2  chr2_12834627     AOna    T    C        0      0        2 
   2  chr2_12834627     ASom    T    C        0      0        2 
   2  chr2_12834627     HCab    T    C        0      0        2 
   2  chr2_12834627     HPrz    T    C        0      0        2 
   2  chr2_12834627     ZBoe    T    C      0.5      1        2 
   2  chr2_12834627     ZGre    T    C        0      0        2 
   2  chr2_12834627     ZHar    T    C        0      0        2 
   2  chr2_12834627   Sample    T    C        0      0        2 
   2  chr2_12835268     AAsi    T    C        0      0        2 
   2  chr2_12835268     AKia    T    C        0      0        2 
   2  chr2_12835268     AOna    T    C      0.5      1        2 
   2  chr2_12835268     ASom    T    C        0      0        2 
   2  chr2_12835268     HCab    T    C        0      0        2 
   2  chr2_12835268     HPrz    T    C        0      0        2 
   2  chr2_12835268     ZBoe    T    C        0      0        2 
   2  chr2_12835268     ZGre    T    C        0      0        2 
   2  chr2_12835268     ZHar    T    C        0      0        2 
   2  chr2_12835268   Sample    T    C        0      0        2 
   2  chr2_12841994     AAsi    C    T        0      0        2 
   2  chr2_12841994     AKia    C    T        0      0        2 
   2  chr2_12841994     AOna    C    T        0      0        2 
   2  chr2_12841994     ASom    C    T        0      0        2 
   2  chr2_12841994     HCab    C    T        0      0        2 
   2  chr2_12841994     HPrz    C    T        0      0        2 
   2  chr2_12841994     ZBoe    C    T        0      0        2 
   2  chr2_12841994     ZGre    C    T        1      2        2 
   2  chr2_12841994     ZHar    C    T        0      0        2 
   2  chr2_12841994   Sample    C    T        0      0        2 
   2  chr2_12848828     AAsi    A    G        0      0        2 
   2  chr2_12848828     AKia    A    G        0      0        2 
   2  chr2_12848828     AOna    A    G        0      0        2 
   2  chr2_12848828     ASom    A    G        0      0        2 
   2  chr2_12848828     HCab    A    G      0.5      1        2 
   2  chr2_12848828     HPrz    A    G      0.5      1        2 
   2  chr2_12848828     ZBoe    A    G        0      0        2 
   2  chr2_12848828     ZGre    A    G        0      0        2 
   2  chr2_12848828     ZHar    A    G        0      0        2 
   2  chr2_12848828   Sample    A    G        0      0        2 
   2  chr2_12858993     AAsi    C    T        0      0        2 
   2  chr2_12858993     AKia    C    T        0      0        2 
   2  chr2_12858993     AOna    C    T      0.5      1        2 
   2  chr2_12858993     ASom    C    T        0      0        2 
   2  chr2_12858993     HCab    C    T        0      0        2 
   2  chr2_12858993     HPrz    C    T        0      0        2 
   2  chr2_12858993     ZBoe    C    T        0      0        2 
   2  chr2_12858993     ZGre    C    T        0      0        2 
   2  chr2_12858993     ZHar    C    T        0      0        2 
   2  chr2_12858993   Sample    C    T        0      0        2 
   2  chr2_12860102     AAsi    T    C        0      0        2 
   2  chr2_12860102     AKia    T    C        0      0        2 
   2  chr2_12860102     AOna    T    C        0      0        2 
   2  chr2_12860102     ASom    T    C        0      0        2 
   2  chr2_12860102     HCab    T    C        1      2        2 
   2  chr2_12860102     HPrz    T    C        1      2        2 
   2  chr2_12860102     ZBoe    T    C        0      0        2 
   2  chr2_12860102     ZGre    T    C        0      0        2 
   2  chr2_12860102     ZHar    T    C        0      0        2 
   2  chr2_12860102   Sample    T    C        0      0        2 
   2  chr2_12860967     AAsi    G    T        0      0        2 
   2  chr2_12860967     AKia    G    T        0      0        2 
   2  chr2_12860967     AOna    G    T        0      0        2 
   2  chr2_12860967     ASom    G    T        0      0        2 
   2  chr2_12860967     HCab    G    T        0      0        2 
   2  chr2_12860967     HPrz    G    T        0      0        2 
   2  chr2_12860967     ZBoe    G    T        1      2        2 
   2  chr2_12860967     ZGre    G    T        0      0        2 
   2  chr2_12860967     ZHar    G    T        0      0        2 
   2  chr2_12860967   Sample    G    T        0      0        2 
   2  chr2_12868081     AAsi    G    C        0      0        2 
   2  chr2_12868081     AKia    G    C      0.5      1        2 
   2  chr2_12868081     AOna    G    C        0      0        2 
   2  chr2_12868081     ASom    G    C        0      0        2 
   2  chr2_12868081     HCab    G    C        0      0        2 
   2  chr2_12868081     HPrz    G    C        0      0        2 
   2  chr2_12868081     ZBoe    G    C        0      0        2 
   2  chr2_12868081     ZGre    G    C        0      0        2 
   2  chr2_12868081     ZHar    G    C        0      0        2 
   2  chr2_12868081   Sample    G    C        0      0        2 
   2  chr2_12868875     AAsi    T    C        0      0        2 
   2  chr2_12868875     AKia    T    C        1      2        2 
   2  chr2_12868875     AOna    T    C        0      0        2 
   2  chr2_12868875     ASom    T    C        0      0        2 
   2  chr2_12868875     HCab    T    C        0      0        2 
   2  chr2_12868875     HPrz    T    C        0      0        2 
   2  chr2_12868875     ZBoe    T    C        0      0        2 
   2  chr2_12868875     ZGre    T    C        0      0        2 
   2  chr2_12868875     ZHar    T    C        0      0        2 
   2  chr2_12868875   Sample    T    C        0      0        2 
   2  chr2_12875902     AAsi    T    C        0      0        2 
   2  chr2_12875902     AKia    T    C        0      0        2 
   2  chr2_12875902     AOna    T    C        0      0        2 
   2  chr2_12875902     ASom    T    C        0      0        2 
   2  chr2_12875902     HCab    T    C        1      2        2 
   2  chr2_12875902     HPrz    T    C        1      2        2 
   2  chr2_12875902     ZBoe    T    C        0      0        2 
   2  chr2_12875902     ZGre    T    C        0      0        2 
   2  chr2_12875902     ZHar    T    C        0      0        2 
   2  chr2_12875902   Sample    T    C        0      0        2 
   2  chr2_12878803     AAsi    C    T        0      0        2 
   2  chr2_12878803     AKia    C    T        0      0        2 
   2  chr2_12878803     AOna    C    T      0.5      1        2 
   2  chr2_12878803     ASom    C    T        0      0        2 
   2  chr2_12878803     HCab    C    T        0      0        2 
   2  chr2_12878803     HPrz    C    T        0      0        2 
   2  chr2_12878803     ZBoe    C    T        0      0        2 
   2  chr2_12878803     ZGre    C    T        0      0        2 
   2  chr2_12878803     ZHar    C    T        0      0        2 
   2  chr2_12878803   Sample    C    T        0      0        2 
   2  chr2_12879005     AAsi    C    T        0      0        2 
   2  chr2_12879005     AKia    C    T        0      0        2 
   2  chr2_12879005     AOna    C    T        0      0        2 
   2  chr2_12879005     ASom    C    T        0      0        2 
   2  chr2_12879005     HCab    C    T        1      2        2 
   2  chr2_12879005     HPrz    C    T        1      2        2 
   2  chr2_12879005     ZBoe    C    T        0      0        2 
   2  chr2_12879005     ZGre    C    T        0      0        2 
   2  chr2_12879005     ZHar    C    T        0      0        2 
   2  chr2_12879005   Sample    C    T        0      0        2 
   2  chr2_12880424     AAsi    C    G        0      0        2 
   2  chr2_12880424     AKia    C    G        0      0        2 
   2  chr2_12880424     AOna    C    G        0      0        2 
   2  chr2_12880424     ASom    C    G        0      0        2 
   2  chr2_12880424     HCab    C    G        1      2        2 
   2  chr2_12880424     HPrz    C    G        1      2        2 
   2  chr2_12880424     ZBoe    C    G        0      0        2 
   2  chr2_12880424     ZGre    C    G        0      0        2 
   2  chr2_12880424     ZHar    C    G        0      0        2 
   2  chr2_12880424   Sample    C    G        0      0        2 
   2  chr2_12883328     AAsi    T    C        0      0        2 
   2  chr2_12883328     AKia    T    C        1      2        2 
   2  chr2_12883328     AOna    T    C        1      2        2 
   2  chr2_12883328     ASom    T    C        0      0        2 
   2  chr2_12883328     HCab    T    C        0      0        2 
   2  chr2_12883328     HPrz    T    C        0      0        2 
   2  chr2_12883328     ZBoe    T    C        0      0        2 
   2  chr2_12883328     ZGre    T    C        0      0        2 
   2  chr2_12883328     ZHar    T    C        0      0        2 
   2  chr2_12883328   Sample    T    C        0      0        2 
   2  chr2_12886602     AAsi    A    G        0      0        2 
   2  chr2_12886602     AKia    A    G        0      0        2 
   2  chr2_12886602     AOna    A    G        0      0        2 
   2  chr2_12886602     ASom    A    G        0      0        2 
   2  chr2_12886602     HCab    A    G        1      2        2 
   2  chr2_12886602     HPrz    A    G      0.5      1        2 
   2  chr2_12886602     ZBoe    A    G        0      0        2 
   2  chr2_12886602     ZGre    A    G        0      0        2 
   2  chr2_12886602     ZHar    A    G        0      0        2 
   2  chr2_12886602   Sample    A    G        0      0        2 
   2  chr2_12889773     AAsi    T    C        0      0        2 
   2  chr2_12889773     AKia    T    C        0      0        2 
   2  chr2_12889773     AOna    T    C        0      0        2 
   2  chr2_12889773     ASom    T    C        0      0        2 
   2  chr2_12889773     HCab    T    C        0      0        2 
   2  chr2_12889773     HPrz    T    C        0      0        2 
   2  chr2_12889773     ZBoe    T    C      0.5      1        2 
   2  chr2_12889773     ZGre    T    C        0      0        2 
   2  chr2_12889773     ZHar    T    C        0      0        2 
   2  chr2_12889773   Sample    T    C        0      0        2 
   2  chr2_12891957     AAsi    C    T        1      2        2 
   2  chr2_12891957     AKia    C    T        1      2        2 
   2  chr2_12891957     AOna    C    T        1      2        2 
   2  chr2_12891957     ASom    C    T        1      2        2 
   2  chr2_12891957     HCab    C    T        0      0        2 
   2  chr2_12891957     HPrz    C    T        0      0        2 
   2  chr2_12891957     ZBoe    C    T        0      0        2 
   2  chr2_12891957     ZGre    C    T        0      0        2 
   2  chr2_12891957     ZHar    C    T        0      0        2 
   2  chr2_12891957   Sample    C    T        0      0        2 
   2  chr2_12891993     AAsi    T    G        1      2        2 
   2  chr2_12891993     AKia    T    G        0      0        2 
   2  chr2_12891993     AOna    T    G        0      0        2 
   2  chr2_12891993     ASom    T    G        1      2        2 
   2  chr2_12891993     HCab    T    G        0      0        2 
   2  chr2_12891993     HPrz    T    G        0      0        2 
   2  chr2_12891993     ZBoe    T    G        0      0        2 
   2  chr2_12891993     ZGre    T    G        0      0        2 
   2  chr2_12891993     ZHar    T    G        0      0        2 
   2  chr2_12891993   Sample    T    G        1      2        2 
   2  chr2_12899243     AAsi    C    G        0      0        2 
   2  chr2_12899243     AKia    C    G        0      0        2 
   2  chr2_12899243     AOna    C    G        0      0        2 
   2  chr2_12899243     ASom    C    G        0      0        2 
   2  chr2_12899243     HCab    C    G        0      0        2 
   2  chr2_12899243     HPrz    C    G      0.5      1        2 
   2  chr2_12899243     ZBoe    C    G        0      0        2 
   2  chr2_12899243     ZGre    C    G        0      0        2 
   2  chr2_12899243     ZHar    C    G        0      0        2 
   2  chr2_12899243   Sample    C    G        0      0        2 
   2  chr2_12900952     AAsi    C    T        0      0        2 
   2  chr2_12900952     AKia    C    T        0      0        2 
   2  chr2_12900952     AOna    C    T        0      0        2 
   2  chr2_12900952     ASom    C    T        0      0        2 
   2  chr2_12900952     HCab    C    T        1      2        2 
   2  chr2_12900952     HPrz    C    T        1      2        2 
   2  chr2_12900952     ZBoe    C    T        0      0        2 
   2  chr2_12900952     ZGre    C    T        0      0        2 
   2  chr2_12900952     ZHar    C    T        0      0        2 
   2  chr2_12900952   Sample    C    T        0      0        2 
   2  chr2_12901195     AAsi    G    A        0      0        2 
   2  chr2_12901195     AKia    G    A        0      0        2 
   2  chr2_12901195     AOna    G    A        0      0        2 
   2  chr2_12901195     ASom    G    A        0      0        2 
   2  chr2_12901195     HCab    G    A      0.5      1        2 
   2  chr2_12901195     HPrz    G    A        0      0        2 
   2  chr2_12901195     ZBoe    G    A        0      0        2 
   2  chr2_12901195     ZGre    G    A        0      0        2 
   2  chr2_12901195     ZHar    G    A        0      0        2 
   2  chr2_12901195   Sample    G    A        0      0        2 
   2  chr2_12902389     AAsi    T    C        0      0        2 
   2  chr2_12902389     AKia    T    C        0      0        2 
   2  chr2_12902389     AOna    T    C        0      0        2 
   2  chr2_12902389     ASom    T    C        0      0        2 
   2  chr2_12902389     HCab    T    C        1      2        2 
   2  chr2_12902389     HPrz    T    C        1      2        2 
   2  chr2_12902389     ZBoe    T    C        0      0        2 
   2  chr2_12902389     ZGre    T    C        0      0        2 
   2  chr2_12902389     ZHar    T    C        0      0        2 
   2  chr2_12902389   Sample    T    C        0      0        2 
   2  chr2_12907553     AAsi    C    A        0      0        2 
   2  chr2_12907553     AKia    C    A        0      0        2 
   2  chr2_12907553     AOna    C    A        0      0        2 
   2  chr2_12907553     ASom    C    A        0      0        2 
   2  chr2_12907553     HCab    C    A        0      0        2 
   2  chr2_12907553     HPrz    C    A      0.5      1        2 
   2  chr2_12907553     ZBoe    C    A        0      0        2 
   2  chr2_12907553     ZGre    C    A        0      0        2 
   2  chr2_12907553     ZHar    C    A        0      0        2 
   2  chr2_12907553   Sample    C    A        0      0        2 
   2  chr2_12916316     AAsi    T    C      0.5      1        2 
   2  chr2_12916316     AKia    T    C        0      0        2 
   2  chr2_12916316     AOna    T    C        0      0        2 
   2  chr2_12916316     ASom    T    C        0      0        2 
   2  chr2_12916316     HCab    T    C        0      0        2 
   2  chr2_12916316     HPrz    T    C        0      0        2 
   2  chr2_12916316     ZBoe    T    C        0      0        2 
   2  chr2_12916316     ZGre    T    C        0      0        2 
   2  chr2_12916316     ZHar    T    C        0      0        2 
   2  chr2_12916316   Sample    T    C        0      0        2 
   2  chr2_12920064     AAsi    C    T        0      0        2 
   2  chr2_12920064     AKia    C    T        0      0        2 
   2  chr2_12920064     AOna    C    T      0.5      1        2 
   2  chr2_12920064     ASom    C    T        0      0        2 
   2  chr2_12920064     HCab    C    T        0      0        2 
   2  chr2_12920064     HPrz    C    T        0      0        2 
   2  chr2_12920064     ZBoe    C    T        0      0        2 
   2  chr2_12920064     ZGre    C    T        0      0        2 
   2  chr2_12920064     ZHar    C    T        0      0        2 
   2  chr2_12920064   Sample    C    T        0      0        2 
   2  chr2_12925030     AAsi    C    G        0      0        2 
   2  chr2_12925030     AKia    C    G        0      0        2 
   2  chr2_12925030     AOna    C    G        0      0        2 
   2  chr2_12925030     ASom    C    G        0      0        2 
   2  chr2_12925030     HCab    C    G        0      0        2 
   2  chr2_12925030     HPrz    C    G        0      0        2 
   2  chr2_12925030     ZBoe    C    G        1      2        2 
   2  chr2_12925030     ZGre    C    G        0      0        2 
   2  chr2_12925030     ZHar    C    G        0      0        2 
   2  chr2_12925030   Sample    C    G        0      0        2 
   2  chr2_12926554     AAsi    T    C        0      0        2 
   2  chr2_12926554     AKia    T    C        1      2        2 
   2  chr2_12926554     AOna    T    C        0      0        2 
   2  chr2_12926554     ASom    T    C        0      0        2 
   2  chr2_12926554     HCab    T    C        0      0        2 
   2  chr2_12926554     HPrz    T    C        0      0        2 
   2  chr2_12926554     ZBoe    T    C        0      0        2 
   2  chr2_12926554     ZGre    T    C        0      0        2 
   2  chr2_12926554     ZHar    T    C        0      0        2 
   2  chr2_12926554   Sample    T    C        0      0        2 
   2  chr2_12930196     AAsi    G    T        0      0        2 
   2  chr2_12930196     AKia    G    T      0.5      1        2 
   2  chr2_12930196     AOna    G    T      0.5      1        2 
   2  chr2_12930196     ASom    G    T        0      0        2 
   2  chr2_12930196     HCab    G    T        0      0        2 
   2  chr2_12930196     HPrz    G    T        0      0        2 
   2  chr2_12930196     ZBoe    G    T        0      0        2 
   2  chr2_12930196     ZGre    G    T        0      0        2 
   2  chr2_12930196     ZHar    G    T        0      0        2 
   2  chr2_12930196   Sample    G    T        0      0        2 
   2  chr2_12932023     AAsi    A    T        0      0        2 
   2  chr2_12932023     AKia    A    T        0      0        2 
   2  chr2_12932023     AOna    A    T        0      0        2 
   2  chr2_12932023     ASom    A    T        0      0        2 
   2  chr2_12932023     HCab    A    T        0      0        2 
   2  chr2_12932023     HPrz    A    T        0      0        2 
   2  chr2_12932023     ZBoe    A    T        0      0        2 
   2  chr2_12932023     ZGre    A    T        1      2        2 
   2  chr2_12932023     ZHar    A    T        0      0        2 
   2  chr2_12932023   Sample    A    T        0      0        2 
   2  chr2_12943244     AAsi    T    C        0      0        2 
   2  chr2_12943244     AKia    T    C        0      0        2 
   2  chr2_12943244     AOna    T    C        0      0        2 
   2  chr2_12943244     ASom    T    C        0      0        2 
   2  chr2_12943244     HCab    T    C        0      0        2 
   2  chr2_12943244     HPrz    T    C        0      0        2 
   2  chr2_12943244     ZBoe    T    C      0.5      1        2 
   2  chr2_12943244     ZGre    T    C        0      0        2 
   2  chr2_12943244     ZHar    T    C        0      0        2 
   2  chr2_12943244   Sample    T    C        0      0        2 
   2  chr2_12945536     AAsi    C    T        0      0        2 
   2  chr2_12945536     AKia    C    T        0      0        2 
   2  chr2_12945536     AOna    C    T        0      0        2 
   2  chr2_12945536     ASom    C    T        0      0        2 
   2  chr2_12945536     HCab    C    T        1      2        2 
   2  chr2_12945536     HPrz    C    T        1      2        2 
   2  chr2_12945536     ZBoe    C    T        0      0        2 
   2  chr2_12945536     ZGre    C    T        0      0        2 
   2  chr2_12945536     ZHar    C    T        0      0        2 
   2  chr2_12945536   Sample    C    T        0      0        2 
   2  chr2_12948978     AAsi    G    A        0      0        2 
   2  chr2_12948978     AKia    G    A        0      0        2 
   2  chr2_12948978     AOna    G    A        0      0        2 
   2  chr2_12948978     ASom    G    A        0      0        2 
   2  chr2_12948978     HCab    G    A        0      0        2 
   2  chr2_12948978     HPrz    G    A        0      0        2 
   2  chr2_12948978     ZBoe    G    A        0      0        2 
   2  chr2_12948978     ZGre    G    A        0      0        2 
   2  chr2_12948978     ZHar    G    A        1      2        2 
   2  chr2_12948978   Sample    G    A        0      0        2 
   2  chr2_12963359     AAsi    T    C        0      0        2 
   2  chr2_12963359     AKia    T    C        0      0        2 
   2  chr2_12963359     AOna    T    C        0      0        2 
   2  chr2_12963359     ASom    T    C        0      0        2 
   2  chr2_12963359     HCab    T    C        1      2        2 
   2  chr2_12963359     HPrz    T    C        1      2        2 
   2  chr2_12963359     ZBoe    T    C        0      0        2 
   2  chr2_12963359     ZGre    T    C        0      0        2 
   2  chr2_12963359     ZHar    T    C        0      0        2 
   2  chr2_12963359   Sample    T    C        0      0        2 
   2  chr2_12978185     AAsi    T    C        0      0        2 
   2  chr2_12978185     AKia    T    C        0      0        2 
   2  chr2_12978185     AOna    T    C        0      0        2 
   2  chr2_12978185     ASom    T    C        0      0        2 
   2  chr2_12978185     HCab    T    C        1      2        2 
   2  chr2_12978185     HPrz    T    C        1      2        2 
   2  chr2_12978185     ZBoe    T    C        0      0        2 
   2  chr2_12978185     ZGre    T    C        0      0        2 
   2  chr2_12978185     ZHar    T    C        0      0        2 
   2  chr2_12978185   Sample    T    C        0      0        2 
   2  chr2_12979691     AAsi    G    T        0      0        2 
   2  chr2_12979691     AKia    G    T        0      0        2 
   2  chr2_12979691     AOna    G    T        0      0        2 
   2  chr2_12979691     ASom    G    T        0      0        2 
   2  chr2_12979691     HCab    G    T        1      2        2 
   2  chr2_12979691     HPrz    G    T        1      2        2 
   2  chr2_12979691     ZBoe    G    T        0      0        2 
   2  chr2_12979691     ZGre    G    T        0      0        2 
   2  chr2_12979691     ZHar    G    T        0      0        2 
   2  chr2_12979691   Sample    G    T        0      0        2 
   2  chr2_12983375     AAsi    C    A        0      0        2 
   2  chr2_12983375     AKia    C    A        1      2        2 
   2  chr2_12983375     AOna    C    A        1      2        2 
   2  chr2_12983375     ASom    C    A        0      0        2 
   2  chr2_12983375     HCab    C    A        0      0        2 
   2  chr2_12983375     HPrz    C    A        0      0        2 
   2  chr2_12983375     ZBoe    C    A        0      0        2 
   2  chr2_12983375     ZGre    C    A        1      2        2 
   2  chr2_12983375     ZHar    C    A        0      0        2 
   2  chr2_12983375   Sample    C    A        0      0        2 
   2  chr2_12989175     AAsi    T    G        1      2        2 
   2  chr2_12989175     AKia    T    G      0.5      1        2 
   2  chr2_12989175     AOna    T    G        0      0        2 
   2  chr2_12989175     ASom    T    G        1      2        2 
   2  chr2_12989175     HCab    T    G        0      0        2 
   2  chr2_12989175     HPrz    T    G        0      0        2 
   2  chr2_12989175     ZBoe    T    G        0      0        2 
   2  chr2_12989175     ZGre    T    G        0      0        2 
   2  chr2_12989175     ZHar    T    G        1      2        2 
   2  chr2_12989175   Sample    T    G        1      2        2 
   2  chr2_12993278     AAsi    T    C        0      0        2 
   2  chr2_12993278     AKia    T    C      0.5      1        2 
   2  chr2_12993278     AOna    T    C        1      2        2 
   2  chr2_12993278     ASom    T    C        0      0        2 
   2  chr2_12993278     HCab    T    C        0      0        2 
   2  chr2_12993278     HPrz    T    C        0      0        2 
   2  chr2_12993278     ZBoe    T    C        1      2        2 
   2  chr2_12993278     ZGre    T    C        1      2        2 
   2  chr2_12993278     ZHar    T    C        0      0        2 
   2  chr2_12993278   Sample    T    C        0      0        2 
   2  chr2_12995029     AAsi    C    T        0      0        2 
   2  chr2_12995029     AKia    C    T        0      0        2 
   2  chr2_12995029     AOna    C    T      0.5      1        2 
   2  chr2_12995029     ASom    C    T        0      0        2 
   2  chr2_12995029     HCab    C    T        0      0        2 
   2  chr2_12995029     HPrz    C    T        0      0        2 
   2  chr2_12995029     ZBoe    C    T        0      0        2 
   2  chr2_12995029     ZGre    C    T        0      0        2 
   2  chr2_12995029     ZHar    C    T        0      0        2 
   2  chr2_12995029   Sample    C    T        0      0        2 
   2  chr2_13000426     AAsi    A    C        0      0        2 
   2  chr2_13000426     AKia    A    C        0      0        2 
   2  chr2_13000426     AOna    A    C        0      0        2 
   2  chr2_13000426     ASom    A    C        0      0        2 
   2  chr2_13000426     HCab    A    C        1      2        2 
   2  chr2_13000426     HPrz    A    C        1      2        2 
   2  chr2_13000426     ZBoe    A    C        0      0        2 
   2  chr2_13000426     ZGre    A    C        0      0        2 
   2  chr2_13000426     ZHar    A    C        0      0        2 
   2  chr2_13000426   Sample    A    C        0      0        2 
   2  chr2_13040381     AAsi    A    C        0      0        2 
   2  chr2_13040381     AKia    A    C        0      0        2 
   2  chr2_13040381     AOna    A    C        0      0        2 
   2  chr2_13040381     ASom    A    C        0      0        2 
   2  chr2_13040381     HCab    A    C        1      2        2 
   2  chr2_13040381     HPrz    A    C        1      2        2 
   2  chr2_13040381     ZBoe    A    C        0      0        2 
   2  chr2_13040381     ZGre    A    C        0      0        2 
   2  chr2_13040381     ZHar    A    C        0      0        2 
   2  chr2_13040381   Sample    A    C        0      0        2 
   2  chr2_13047175     AAsi    A    G        0      0        2 
   2  chr2_13047175     AKia    A    G        0      0        2 
   2  chr2_13047175     AOna    A    G        0      0        2 
   2  chr2_13047175     ASom    A    G        0      0        2 
   2  chr2_13047175     HCab    A    G        1      2        2 
   2  chr2_13047175     HPrz    A    G        1      2        2 
   2  chr2_13047175     ZBoe    A    G        0      0        2 
   2  chr2_13047175     ZGre    A    G        0      0        2 
   2  chr2_13047175     ZHar    A    G        0      0        2 
   2  chr2_13047175   Sample    A    G        0      0        2 
   2  chr2_13048916     AAsi    C    T        0      0        2 
   2  chr2_13048916     AKia    C    T        0      0        2 
   2  chr2_13048916     AOna    C    T        0      0        2 
   2  chr2_13048916     ASom    C    T        0      0        2 
   2  chr2_13048916     HCab    C    T        0      0        2 
   2  chr2_13048916     HPrz    C    T      0.5      1        2 
   2  chr2_13048916     ZBoe    C    T        0      0        2 
   2  chr2_13048916     ZGre    C    T        0      0        2 
   2  chr2_13048916     ZHar    C    T        0      0        2 
   2  chr2_13048916   Sample    C    T        0      0        2 
   2  chr2_13051282     AAsi    T    C        0      0        2 
   2  chr2_13051282     AKia    T    C      0.5      1        2 
   2  chr2_13051282     AOna    T    C      0.5      1        2 
   2  chr2_13051282     ASom    T    C        0      0        2 
   2  chr2_13051282     HCab    T    C        0      0        2 
   2  chr2_13051282     HPrz    T    C        0      0        2 
   2  chr2_13051282     ZBoe    T    C        0      0        2 
   2  chr2_13051282     ZGre    T    C        0      0        2 
   2  chr2_13051282     ZHar    T    C        0      0        2 
   2  chr2_13051282   Sample    T    C        0      0        2 
   2  chr2_13056660     AAsi    G    A        0      0        2 
   2  chr2_13056660     AKia    G    A        0      0        2 
   2  chr2_13056660     AOna    G    A        0      0        2 
   2  chr2_13056660     ASom    G    A        0      0        2 
   2  chr2_13056660     HCab    G    A        1      2        2 
   2  chr2_13056660     HPrz    G    A        1      2        2 
   2  chr2_13056660     ZBoe    G    A        0      0        2 
   2  chr2_13056660     ZGre    G    A        0      0        2 
   2  chr2_13056660     ZHar    G    A        0      0        2 
   2  chr2_13056660   Sample    G    A        0      0        2 
   2  chr2_13069069     AAsi    G    T        0      0        2 
   2  chr2_13069069     AKia    G    T        0      0        2 
   2  chr2_13069069     AOna    G    T        0      0        2 
   2  chr2_13069069     ASom    G    T        0      0        2 
   2  chr2_13069069     HCab    G    T        0      0        2 
   2  chr2_13069069     HPrz    G    T        0      0        2 
   2  chr2_13069069     ZBoe    G    T        0      0        2 
   2  chr2_13069069     ZGre    G    T        1      2        2 
   2  chr2_13069069     ZHar    G    T        0      0        2 
   2  chr2_13069069   Sample    G    T        0      0        2 
   2  chr2_13083813     AAsi    G    C        0      0        2 
   2  chr2_13083813     AKia    G    C        0      0        2 
   2  chr2_13083813     AOna    G    C        0      0        2 
   2  chr2_13083813     ASom    G    C        0      0        2 
   2  chr2_13083813     HCab    G    C        0      0        2 
   2  chr2_13083813     HPrz    G    C        0      0        2 
   2  chr2_13083813     ZBoe    G    C        0      0        2 
   2  chr2_13083813     ZGre    G    C        1      2        2 
   2  chr2_13083813     ZHar    G    C        0      0        2 
   2  chr2_13083813   Sample    G    C        0      0        2 
   2  chr2_13091240     AAsi    A    G        0      0        2 
   2  chr2_13091240     AKia    A    G        0      0        2 
   2  chr2_13091240     AOna    A    G        0      0        2 
   2  chr2_13091240     ASom    A    G        0      0        2 
   2  chr2_13091240     HCab    A    G        0      0        2 
   2  chr2_13091240     HPrz    A    G        0      0        2 
   2  chr2_13091240     ZBoe    A    G        1      2        2 
   2  chr2_13091240     ZGre    A    G        0      0        2 
   2  chr2_13091240     ZHar    A    G        0      0        2 
   2  chr2_13091240   Sample    A    G        0      0        2 
   2  chr2_13094729     AAsi    C    T        0      0        2 
   2  chr2_13094729     AKia    C    T        1      2        2 
   2  chr2_13094729     AOna    C    T      0.5      1        2 
   2  chr2_13094729     ASom    C    T        0      0        2 
   2  chr2_13094729     HCab    C    T        0      0        2 
   2  chr2_13094729     HPrz    C    T        0      0        2 
   2  chr2_13094729     ZBoe    C    T        0      0        2 
   2  chr2_13094729     ZGre    C    T        0      0        2 
   2  chr2_13094729     ZHar    C    T        0      0        2 
   2  chr2_13094729   Sample    C    T        0      0        2 
   2  chr2_13095083     AAsi    T    C        0      0        2 
   2  chr2_13095083     AKia    T    C        0      0        2 
   2  chr2_13095083     AOna    T    C        0      0        2 
   2  chr2_13095083     ASom    T    C        0      0        2 
   2  chr2_13095083     HCab    T    C        1      2        2 
   2  chr2_13095083     HPrz    T    C        1      2        2 
   2  chr2_13095083     ZBoe    T    C        0      0        2 
   2  chr2_13095083     ZGre    T    C        0      0        2 
   2  chr2_13095083     ZHar    T    C        0      0        2 
   2  chr2_13095083   Sample    T    C        0      0        2 
   2  chr2_13097635     AAsi    C    G        0      0        2 
   2  chr2_13097635     AKia    C    G        0      0        2 
   2  chr2_13097635     AOna    C    G        0      0        2 
   2  chr2_13097635     ASom    C    G        0      0        2 
   2  chr2_13097635     HCab    C    G        0      0        2 
   2  chr2_13097635     HPrz    C    G        0      0        2 
   2  chr2_13097635     ZBoe    C    G        0      0        2 
   2  chr2_13097635     ZGre    C    G        0      0        2 
   2  chr2_13097635     ZHar    C    G      0.5      1        2 
   2  chr2_13097635   Sample    C    G        0      0        2 
   2  chr2_13097996     AAsi    G    C        0      0        2 
   2  chr2_13097996     AKia    G    C        0      0        2 
   2  chr2_13097996     AOna    G    C        0      0        2 
   2  chr2_13097996     ASom    G    C        0      0        2 
   2  chr2_13097996     HCab    G    C        1      2        2 
   2  chr2_13097996     HPrz    G    C        1      2        2 
   2  chr2_13097996     ZBoe    G    C        0      0        2 
   2  chr2_13097996     ZGre    G    C        0      0        2 
   2  chr2_13097996     ZHar    G    C        0      0        2 
   2  chr2_13097996   Sample    G    C        0      0        2 
   2  chr2_13108660     AAsi    A    G        0      0        2 
   2  chr2_13108660     AKia    A    G        0      0        2 
   2  chr2_13108660     AOna    A    G        0      0        2 
   2  chr2_13108660     ASom    A    G        0      0        2 
   2  chr2_13108660     HCab    A    G        0      0        2 
   2  chr2_13108660     HPrz    A    G        0      0        2 
   2  chr2_13108660     ZBoe    A    G        0      0        2 
   2  chr2_13108660     ZGre    A    G        0      0        2 
   2  chr2_13108660     ZHar    A    G      0.5      1        2 
   2  chr2_13108660   Sample    A    G        0      0        2 
   2  chr2_13117991     AAsi    G    C        0      0        2 
   2  chr2_13117991     AKia    G    C        0      0        2 
   2  chr2_13117991     AOna    G    C        0      0        2 
   2  chr2_13117991     ASom    G    C        0      0        2 
   2  chr2_13117991     HCab    G    C        0      0        2 
   2  chr2_13117991     HPrz    G    C        0      0        2 
   2  chr2_13117991     ZBoe    G    C      0.5      1        2 
   2  chr2_13117991     ZGre    G    C        0      0        2 
   2  chr2_13117991     ZHar    G    C        0      0        2 
   2  chr2_13117991   Sample    G    C        0      0        2 
   2  chr2_13121827     AAsi    T    C        0      0        2 
   2  chr2_13121827     AKia    T    C        1      2        2 
   2  chr2_13121827     AOna    T    C        1      2        2 
   2  chr2_13121827     ASom    T    C        0      0        2 
   2  chr2_13121827     HCab    T    C        0      0        2 
   2  chr2_13121827     HPrz    T    C        0      0        2 
   2  chr2_13121827     ZBoe    T    C        0      0        2 
   2  chr2_13121827     ZGre    T    C        0      0        2 
   2  chr2_13121827     ZHar    T    C        0      0        2 
   2  chr2_13121827   Sample    T    C        0      0        2 
   2  chr2_13136395     AAsi    T    C        0      0        2 
   2  chr2_13136395     AKia    T    C        0      0        2 
   2  chr2_13136395     AOna    T    C        0      0        2 
   2  chr2_13136395     ASom    T    C        0      0        2 
   2  chr2_13136395     HCab    T    C        1      2        2 
   2  chr2_13136395     HPrz    T    C        1      2        2 
   2  chr2_13136395     ZBoe    T    C        0      0        2 
   2  chr2_13136395     ZGre    T    C        0      0        2 
   2  chr2_13136395     ZHar    T    C        0      0        2 
   2  chr2_13136395   Sample    T    C        0      0        2 
   2  chr2_13139435     AAsi    T    C        0      0        2 
   2  chr2_13139435     AKia    T    C        0      0        2 
   2  chr2_13139435     AOna    T    C      0.5      1        2 
   2  chr2_13139435     ASom    T    C        0      0        2 
   2  chr2_13139435     HCab    T    C        0      0        2 
   2  chr2_13139435     HPrz    T    C        0      0        2 
   2  chr2_13139435     ZBoe    T    C        0      0        2 
   2  chr2_13139435     ZGre    T    C        0      0        2 
   2  chr2_13139435     ZHar    T    C        0      0        2 
   2  chr2_13139435   Sample    T    C        0      0        2 
   2  chr2_13139706     AAsi    T    C        0      0        2 
   2  chr2_13139706     AKia    T    C        0      0        2 
   2  chr2_13139706     AOna    T    C      0.5      1        2 
   2  chr2_13139706     ASom    T    C        0      0        2 
   2  chr2_13139706     HCab    T    C        0      0        2 
   2  chr2_13139706     HPrz    T    C        0      0        2 
   2  chr2_13139706     ZBoe    T    C        0      0        2 
   2  chr2_13139706     ZGre    T    C        0      0        2 
   2  chr2_13139706     ZHar    T    C        0      0        2 
   2  chr2_13139706   Sample    T    C        0      0        2 
   2  chr2_13140010     AAsi    C    T        0      0        2 
   2  chr2_13140010     AKia    C    T        0      0        2 
   2  chr2_13140010     AOna    C    T        0      0        2 
   2  chr2_13140010     ASom    C    T        0      0        2 
   2  chr2_13140010     HCab    C    T        0      0        2 
   2  chr2_13140010     HPrz    C    T      0.5      1        2 
   2  chr2_13140010     ZBoe    C    T        0      0        2 
   2  chr2_13140010     ZGre    C    T        0      0        2 
   2  chr2_13140010     ZHar    C    T        0      0        2 
   2  chr2_13140010   Sample    C    T        0      0        2 
   2  chr2_13144521     AAsi    C    T        0      0        2 
   2  chr2_13144521     AKia    C    T        0      0        2 
   2  chr2_13144521     AOna    C    T        0      0        2 
   2  chr2_13144521     ASom    C    T        0      0        2 
   2  chr2_13144521     HCab    C    T        0      0        2 
   2  chr2_13144521     HPrz    C    T        0      0        2 
   2  chr2_13144521     ZBoe    C    T        0      0        2 
   2  chr2_13144521     ZGre    C    T        1      2        2 
   2  chr2_13144521     ZHar    C    T        0      0        2 
   2  chr2_13144521   Sample    C    T        0      0        2 
   2  chr2_13148474     AAsi    T    A        0      0        2 
   2  chr2_13148474     AKia    T    A        0      0        2 
   2  chr2_13148474     AOna    T    A        0      0        2 
   2  chr2_13148474     ASom    T    A        0      0        2 
   2  chr2_13148474     HCab    T    A        0      0        2 
   2  chr2_13148474     HPrz    T    A        0      0        2 
   2  chr2_13148474     ZBoe    T    A        0      0        2 
   2  chr2_13148474     ZGre    T    A        0      0        2 
   2  chr2_13148474     ZHar    T    A      0.5      1        2 
   2  chr2_13148474   Sample    T    A        0      0        2 
   2  chr2_13150199     AAsi    C    G        0      0        2 
   2  chr2_13150199     AKia    C    G        0      0        2 
   2  chr2_13150199     AOna    C    G        0      0        2 
   2  chr2_13150199     ASom    C    G        0      0        2 
   2  chr2_13150199     HCab    C    G        1      2        2 
   2  chr2_13150199     HPrz    C    G      0.5      1        2 
   2  chr2_13150199     ZBoe    C    G        0      0        2 
   2  chr2_13150199     ZGre    C    G        0      0        2 
   2  chr2_13150199     ZHar    C    G        0      0        2 
   2  chr2_13150199   Sample    C    G        0      0        2 
   2  chr2_13151319     AAsi    C    T        0      0        2 
   2  chr2_13151319     AKia    C    T        0      0        2 
   2  chr2_13151319     AOna    C    T        0      0        2 
   2  chr2_13151319     ASom    C    T        0      0        2 
   2  chr2_13151319     HCab    C    T        0      0        2 
   2  chr2_13151319     HPrz    C    T      0.5      1        2 
   2  chr2_13151319     ZBoe    C    T        0      0        2 
   2  chr2_13151319     ZGre    C    T        0      0        2 
   2  chr2_13151319     ZHar    C    T        0      0        2 
   2  chr2_13151319   Sample    C    T        0      0        2 
   2  chr2_13165296     AAsi    C    T        0      0        2 
   2  chr2_13165296     AKia    C    T        0      0        2 
   2  chr2_13165296     AOna    C    T        0      0        2 
   2  chr2_13165296     ASom    C    T        0      0        2 
   2  chr2_13165296     HCab    C    T        1      2        2 
   2  chr2_13165296     HPrz    C    T        1      2        2 
   2  chr2_13165296     ZBoe    C    T        0      0        2 
   2  chr2_13165296     ZGre    C    T        0      0        2 
   2  chr2_13165296     ZHar    C    T        0      0        2 
   2  chr2_13165296   Sample    C    T        0      0        2 
   2  chr2_13168169     AAsi    A    G        0      0        2 
   2  chr2_13168169     AKia    A    G        0      0        2 
   2  chr2_13168169     AOna    A    G      0.5      1        2 
   2  chr2_13168169     ASom    A    G        0      0        2 
   2  chr2_13168169     HCab    A    G        0      0        2 
   2  chr2_13168169     HPrz    A    G        0      0        2 
   2  chr2_13168169     ZBoe    A    G        0      0        2 
   2  chr2_13168169     ZGre    A    G        0      0        2 
   2  chr2_13168169     ZHar    A    G        0      0        2 
   2  chr2_13168169   Sample    A    G        0      0        2 
   2  chr2_13168198     AAsi    A    G        0      0        2 
   2  chr2_13168198     AKia    A    G        0      0        2 
   2  chr2_13168198     AOna    A    G        0      0        2 
   2  chr2_13168198     ASom    A    G        0      0        2 
   2  chr2_13168198     HCab    A    G        0      0        2 
   2  chr2_13168198     HPrz    A    G        0      0        2 
   2  chr2_13168198     ZBoe    A    G        0      0        2 
   2  chr2_13168198     ZGre    A    G        0      0        2 
   2  chr2_13168198     ZHar    A    G        1      2        2 
   2  chr2_13168198   Sample    A    G        0      0        2 
   2  chr2_13174807     AAsi    C    T        0      0        2 
   2  chr2_13174807     AKia    C    T        0      0        2 
   2  chr2_13174807     AOna    C    T        0      0        2 
   2  chr2_13174807     ASom    C    T        0      0        2 
   2  chr2_13174807     HCab    C    T        1      2        2 
   2  chr2_13174807     HPrz    C    T        1      2        2 
   2  chr2_13174807     ZBoe    C    T        0      0        2 
   2  chr2_13174807     ZGre    C    T        0      0        2 
   2  chr2_13174807     ZHar    C    T        0      0        2 
   2  chr2_13174807   Sample    C    T        0      0        2 
   2  chr2_13177714     AAsi    T    G        0      0        2 
   2  chr2_13177714     AKia    T    G        0      0        2 
   2  chr2_13177714     AOna    T    G      0.5      1        2 
   2  chr2_13177714     ASom    T    G        0      0        2 
   2  chr2_13177714     HCab    T    G        0      0        2 
   2  chr2_13177714     HPrz    T    G        0      0        2 
   2  chr2_13177714     ZBoe    T    G        0      0        2 
   2  chr2_13177714     ZGre    T    G        0      0        2 
   2  chr2_13177714     ZHar    T    G        0      0        2 
   2  chr2_13177714   Sample    T    G        0      0        2 
   2  chr2_13179795     AAsi    A    C        1      2        2 
   2  chr2_13179795     AKia    A    C        0      0        2 
   2  chr2_13179795     AOna    A    C        0      0        2 
   2  chr2_13179795     ASom    A    C        1      2        2 
   2  chr2_13179795     HCab    A    C        0      0        2 
   2  chr2_13179795     HPrz    A    C        0      0        2 
   2  chr2_13179795     ZBoe    A    C        0      0        2 
   2  chr2_13179795     ZGre    A    C        0      0        2 
   2  chr2_13179795     ZHar    A    C        0      0        2 
   2  chr2_13179795   Sample    A    C        1      2        2 
   2  chr2_13187602     AAsi    T    C        0      0        2 
   2  chr2_13187602     AKia    T    C        0      0        2 
   2  chr2_13187602     AOna    T    C        0      0        2 
   2  chr2_13187602     ASom    T    C        0      0        2 
   2  chr2_13187602     HCab    T    C        1      2        2 
   2  chr2_13187602     HPrz    T    C        1      2        2 
   2  chr2_13187602     ZBoe    T    C        0      0        2 
   2  chr2_13187602     ZGre    T    C        0      0        2 
   2  chr2_13187602     ZHar    T    C        0      0        2 
   2  chr2_13187602   Sample    T    C        0      0        2 
   2  chr2_13191430     AAsi    G    A        0      0        2 
   2  chr2_13191430     AKia    G    A        0      0        2 
   2  chr2_13191430     AOna    G    A        0      0        2 
   2  chr2_13191430     ASom    G    A        0      0        2 
   2  chr2_13191430     HCab    G    A        0      0        2 
   2  chr2_13191430     HPrz    G    A        0      0        2 
   2  chr2_13191430     ZBoe    G    A        0      0        2 
   2  chr2_13191430     ZGre    G    A        0      0        2 
   2  chr2_13191430     ZHar    G    A        1      2        2 
   2  chr2_13191430   Sample    G    A        0      0        2 
   2  chr2_13200303     AAsi    G    A        0      0        2 
   2  chr2_13200303     AKia    G    A        1      2        2 
   2  chr2_13200303     AOna    G    A      0.5      1        2 
   2  chr2_13200303     ASom    G    A        0      0        2 
   2  chr2_13200303     HCab    G    A        0      0        2 
   2  chr2_13200303     HPrz    G    A        0      0        2 
   2  chr2_13200303     ZBoe    G    A        0      0        2 
   2  chr2_13200303     ZGre    G    A        0      0        2 
   2  chr2_13200303     ZHar    G    A        0      0        2 
   2  chr2_13200303   Sample    G    A        0      0        2 
   2  chr2_13202375     AAsi    G    A        0      0        2 
   2  chr2_13202375     AKia    G    A        0      0        2 
   2  chr2_13202375     AOna    G    A        0      0        2 
   2  chr2_13202375     ASom    G    A        0      0        2 
   2  chr2_13202375     HCab    G    A        0      0        2 
   2  chr2_13202375     HPrz    G    A        0      0        2 
   2  chr2_13202375     ZBoe    G    A      0.5      1        2 
   2  chr2_13202375     ZGre    G    A        0      0        2 
   2  chr2_13202375     ZHar    G    A        0      0        2 
   2  chr2_13202375   Sample    G    A        0      0        2 
   2  chr2_13203162     AAsi    C    G        0      0        2 
   2  chr2_13203162     AKia    C    G        0      0        2 
   2  chr2_13203162     AOna    C    G        0      0        2 
   2  chr2_13203162     ASom    C    G        0      0        2 
   2  chr2_13203162     HCab    C    G        0      0        2 
   2  chr2_13203162     HPrz    C    G        0      0        2 
   2  chr2_13203162     ZBoe    C    G        0      0        2 
   2  chr2_13203162     ZGre    C    G        0      0        2 
   2  chr2_13203162     ZHar    C    G      0.5      1        2 
   2  chr2_13203162   Sample    C    G        0      0        2 
   2  chr2_13204585     AAsi    T    C        0      0        2 
   2  chr2_13204585     AKia    T    C        0      0        2 
   2  chr2_13204585     AOna    T    C        0      0        2 
   2  chr2_13204585     ASom    T    C        0      0        2 
   2  chr2_13204585     HCab    T    C      0.5      1        2 
   2  chr2_13204585     HPrz    T    C        0      0        2 
   2  chr2_13204585     ZBoe    T    C        0      0        2 
   2  chr2_13204585     ZGre    T    C        0      0        2 
   2  chr2_13204585     ZHar    T    C        0      0        2 
   2  chr2_13204585   Sample    T    C        0      0        2 
   2  chr2_13209690     AAsi    G    T        0      0        2 
   2  chr2_13209690     AKia    G    T      0.5      1        2 
   2  chr2_13209690     AOna    G    T        0      0        2 
   2  chr2_13209690     ASom    G    T        0      0        2 
   2  chr2_13209690     HCab    G    T        0      0        2 
   2  chr2_13209690     HPrz    G    T        0      0        2 
   2  chr2_13209690     ZBoe    G    T        0      0        2 
   2  chr2_13209690     ZGre    G    T        0      0        2 
   2  chr2_13209690     ZHar    G    T        0      0        2 
   2  chr2_13209690   Sample    G    T        0      0        2 
   2  chr2_13218625     AAsi    T    C        0      0        2 
   2  chr2_13218625     AKia    T    C        0      0        2 
   2  chr2_13218625     AOna    T    C      0.5      1        2 
   2  chr2_13218625     ASom    T    C        0      0        2 
   2  chr2_13218625     HCab    T    C        0      0        2 
   2  chr2_13218625     HPrz    T    C        0      0        2 
   2  chr2_13218625     ZBoe    T    C        0      0        2 
   2  chr2_13218625     ZGre    T    C        0      0        2 
   2  chr2_13218625     ZHar    T    C        0      0        2 
   2  chr2_13218625   Sample    T    C        0      0        2 
   2  chr2_13241429     AAsi    A    G        0      0        2 
   2  chr2_13241429     AKia    A    G        0      0        2 
   2  chr2_13241429     AOna    A    G      0.5      1        2 
   2  chr2_13241429     ASom    A    G        0      0        2 
   2  chr2_13241429     HCab    A    G        0      0        2 
   2  chr2_13241429     HPrz    A    G        0      0        2 
   2  chr2_13241429     ZBoe    A    G        0      0        2 
   2  chr2_13241429     ZGre    A    G        0      0        2 
   2  chr2_13241429     ZHar    A    G        0      0        2 
   2  chr2_13241429   Sample    A    G        0      0        2 
   2  chr2_13242559     AAsi    G    A        0      0        2 
   2  chr2_13242559     AKia    G    A        0      0        2 
   2  chr2_13242559     AOna    G    A        0      0        2 
   2  chr2_13242559     ASom    G    A        0      0        2 
   2  chr2_13242559     HCab    G    A        0      0        2 
   2  chr2_13242559     HPrz    G    A        0      0        2 
   2  chr2_13242559     ZBoe    G    A        1      2        2 
   2  chr2_13242559     ZGre    G    A        1      2        2 
   2  chr2_13242559     ZHar    G    A        1      2        2 
   2  chr2_13242559   Sample    G    A        0      0        2 
   2  chr2_13250800     AAsi    A    G        0      0        2 
   2  chr2_13250800     AKia    A    G        0      0        2 
   2  chr2_13250800     AOna    A    G        0      0        2 
   2  chr2_13250800     ASom    A    G        0      0        2 
   2  chr2_13250800     HCab    A    G        1      2        2 
   2  chr2_13250800     HPrz    A    G        1      2        2 
   2  chr2_13250800     ZBoe    A    G        0      0        2 
   2  chr2_13250800     ZGre    A    G        0      0        2 
   2  chr2_13250800     ZHar    A    G        0      0        2 
   2  chr2_13250800   Sample    A    G        0      0        2 
   2  chr2_13254596     AAsi    C    T        0      0        2 
   2  chr2_13254596     AKia    C    T        0      0        2 
   2  chr2_13254596     AOna    C    T        0      0        2 
   2  chr2_13254596     ASom    C    T        0      0        2 
   2  chr2_13254596     HCab    C    T        0      0        2 
   2  chr2_13254596     HPrz    C    T        0      0        2 
   2  chr2_13254596     ZBoe    C    T      0.5      1        2 
   2  chr2_13254596     ZGre    C    T        0      0        2 
   2  chr2_13254596     ZHar    C    T        0      0        2 
   2  chr2_13254596   Sample    C    T        0      0        2 
   2  chr2_13255833     AAsi    T    C        0      0        2 
   2  chr2_13255833     AKia    T    C        0      0        2 
   2  chr2_13255833     AOna    T    C        0      0        2 
   2  chr2_13255833     ASom    T    C        0      0        2 
   2  chr2_13255833     HCab    T    C        1      2        2 
   2  chr2_13255833     HPrz    T    C        1      2        2 
   2  chr2_13255833     ZBoe    T    C        0      0        2 
   2  chr2_13255833     ZGre    T    C        0      0        2 
   2  chr2_13255833     ZHar    T    C        0      0        2 
   2  chr2_13255833   Sample    T    C        0      0        2 
   2  chr2_13257042     AAsi    G    A        0      0        2 
   2  chr2_13257042     AKia    G    A        0      0        2 
   2  chr2_13257042     AOna    G    A        0      0        2 
   2  chr2_13257042     ASom    G    A        0      0        2 
   2  chr2_13257042     HCab    G    A        1      2        2 
   2  chr2_13257042     HPrz    G    A        1      2        2 
   2  chr2_13257042     ZBoe    G    A        0      0        2 
   2  chr2_13257042     ZGre    G    A        0      0        2 
   2  chr2_13257042     ZHar    G    A        0      0        2 
   2  chr2_13257042   Sample    G    A        0      0        2 
   2  chr2_13267164     AAsi    G    T        0      0        2 
   2  chr2_13267164     AKia    G    T        0      0        2 
   2  chr2_13267164     AOna    G    T        0      0        2 
   2  chr2_13267164     ASom    G    T        0      0        2 
   2  chr2_13267164     HCab    G    T      0.5      1        2 
   2  chr2_13267164     HPrz    G    T        0      0        2 
   2  chr2_13267164     ZBoe    G    T        0      0        2 
   2  chr2_13267164     ZGre    G    T        0      0        2 
   2  chr2_13267164     ZHar    G    T        0      0        2 
   2  chr2_13267164   Sample    G    T        0      0        2 
   2  chr2_13268852     AAsi    A    G        0      0        2 
   2  chr2_13268852     AKia    A    G        0      0        2 
   2  chr2_13268852     AOna    A    G        0      0        2 
   2  chr2_13268852     ASom    A    G        0      0        2 
   2  chr2_13268852     HCab    A    G        0      0        2 
   2  chr2_13268852     HPrz    A    G        0      0        2 
   2  chr2_13268852     ZBoe    A    G      0.5      1        2 
   2  chr2_13268852     ZGre    A    G        0      0        2 
   2  chr2_13268852     ZHar    A    G        0      0        2 
   2  chr2_13268852   Sample    A    G        0      0        2 
   2  chr2_13280664     AAsi    G    A        0      0        2 
   2  chr2_13280664     AKia    G    A        0      0        2 
   2  chr2_13280664     AOna    G    A        0      0        2 
   2  chr2_13280664     ASom    G    A        0      0        2 
   2  chr2_13280664     HCab    G    A        1      2        2 
   2  chr2_13280664     HPrz    G    A        1      2        2 
   2  chr2_13280664     ZBoe    G    A        0      0        2 
   2  chr2_13280664     ZGre    G    A        0      0        2 
   2  chr2_13280664     ZHar    G    A        0      0        2 
   2  chr2_13280664   Sample    G    A        0      0        2 
   2  chr2_13281900     AAsi    T    C        0      0        2 
   2  chr2_13281900     AKia    T    C        0      0        2 
   2  chr2_13281900     AOna    T    C        0      0        2 
   2  chr2_13281900     ASom    T    C        0      0        2 
   2  chr2_13281900     HCab    T    C        0      0        2 
   2  chr2_13281900     HPrz    T    C        0      0        2 
   2  chr2_13281900     ZBoe    T    C      0.5      1        2 
   2  chr2_13281900     ZGre    T    C        0      0        2 
   2  chr2_13281900     ZHar    T    C        0      0        2 
   2  chr2_13281900   Sample    T    C        0      0        2 
   2  chr2_13297868     AAsi    T    C        0      0        2 
   2  chr2_13297868     AKia    T    C        0      0        2 
   2  chr2_13297868     AOna    T    C        0      0        2 
   2  chr2_13297868     ASom    T    C        0      0        2 
   2  chr2_13297868     HCab    T    C        1      2        2 
   2  chr2_13297868     HPrz    T    C        1      2        2 
   2  chr2_13297868     ZBoe    T    C        0      0        2 
   2  chr2_13297868     ZGre    T    C        0      0        2 
   2  chr2_13297868     ZHar    T    C        0      0        2 
   2  chr2_13297868   Sample    T    C        0      0        2 
   2  chr2_13301632     AAsi    G    A        0      0        2 
   2  chr2_13301632     AKia    G    A        0      0        2 
   2  chr2_13301632     AOna    G    A        0      0        2 
   2  chr2_13301632     ASom    G    A        0      0        2 
   2  chr2_13301632     HCab    G    A        0      0        2 
   2  chr2_13301632     HPrz    G    A        0      0        2 
   2  chr2_13301632     ZBoe    G    A      0.5      1        2 
   2  chr2_13301632     ZGre    G    A        0      0        2 
   2  chr2_13301632     ZHar    G    A        0      0        2 
   2  chr2_13301632   Sample    G    A        0      0        2 
   2  chr2_13301919     AAsi    C    A        0      0        2 
   2  chr2_13301919     AKia    C    A      0.5      1        2 
   2  chr2_13301919     AOna    C    A      0.5      1        2 
   2  chr2_13301919     ASom    C    A        0      0        2 
   2  chr2_13301919     HCab    C    A        0      0        2 
   2  chr2_13301919     HPrz    C    A        0      0        2 
   2  chr2_13301919     ZBoe    C    A        0      0        2 
   2  chr2_13301919     ZGre    C    A        0      0        2 
   2  chr2_13301919     ZHar    C    A        0      0        2 
   2  chr2_13301919   Sample    C    A        0      0        2 
   2  chr2_13302651     AAsi    G    A        0      0        2 
   2  chr2_13302651     AKia    G    A        0      0        2 
   2  chr2_13302651     AOna    G    A        0      0        2 
   2  chr2_13302651     ASom    G    A        0      0        2 
   2  chr2_13302651     HCab    G    A        0      0        2 
   2  chr2_13302651     HPrz    G    A        0      0        2 
   2  chr2_13302651     ZBoe    G    A        0      0        2 
   2  chr2_13302651     ZGre    G    A        1      2        2 
   2  chr2_13302651     ZHar    G    A        0      0        2 
   2  chr2_13302651   Sample    G    A        0      0        2 
   2  chr2_13311027     AAsi    C    T        0      0        2 
   2  chr2_13311027     AKia    C    T      0.5      1        2 
   2  chr2_13311027     AOna    C    T        0      0        2 
   2  chr2_13311027     ASom    C    T        0      0        2 
   2  chr2_13311027     HCab    C    T        0      0        2 
   2  chr2_13311027     HPrz    C    T        0      0        2 
   2  chr2_13311027     ZBoe    C    T        0      0        2 
   2  chr2_13311027     ZGre    C    T        0      0        2 
   2  chr2_13311027     ZHar    C    T        0      0        2 
   2  chr2_13311027   Sample    C    T        0      0        2 
   2  chr2_13316439     AAsi    A    G        0      0        2 
   2  chr2_13316439     AKia    A    G        0      0        2 
   2  chr2_13316439     AOna    A    G        0      0        2 
   2  chr2_13316439     ASom    A    G        0      0        2 
   2  chr2_13316439     HCab    A    G        1      2        2 
   2  chr2_13316439     HPrz    A    G        1      2        2 
   2  chr2_13316439     ZBoe    A    G        0      0        2 
   2  chr2_13316439     ZGre    A    G        0      0        2 
   2  chr2_13316439     ZHar    A    G        0      0        2 
   2  chr2_13316439   Sample    A    G        0      0        2 
   2  chr2_13318988     AAsi    G    A        1      2        2 
   2  chr2_13318988     AKia    G    A        0      0        2 
   2  chr2_13318988     AOna    G    A        0      0        2 
   2  chr2_13318988     ASom    G    A        1      2        2 
   2  chr2_13318988     HCab    G    A        0      0        2 
   2  chr2_13318988     HPrz    G    A        0      0        2 
   2  chr2_13318988     ZBoe    G    A        0      0        2 
   2  chr2_13318988     ZGre    G    A        0      0        2 
   2  chr2_13318988     ZHar    G    A        0      0        2 
   2  chr2_13318988   Sample    G    A        1      2        2 
   2  chr2_13319454     AAsi    G    T        0      0        2 
   2  chr2_13319454     AKia    G    T        0      0        2 
   2  chr2_13319454     AOna    G    T        0      0        2 
   2  chr2_13319454     ASom    G    T        0      0        2 
   2  chr2_13319454     HCab    G    T        1      2        2 
   2  chr2_13319454     HPrz    G    T        1      2        2 
   2  chr2_13319454     ZBoe    G    T        0      0        2 
   2  chr2_13319454     ZGre    G    T        0      0        2 
   2  chr2_13319454     ZHar    G    T        0      0        2 
   2  chr2_13319454   Sample    G    T        0      0        2 
   2  chr2_13320355     AAsi    C    T        0      0        2 
   2  chr2_13320355     AKia    C    T        0      0        2 
   2  chr2_13320355     AOna    C    T        0      0        2 
   2  chr2_13320355     ASom    C    T        0      0        2 
   2  chr2_13320355     HCab    C    T      0.5      1        2 
   2  chr2_13320355     HPrz    C    T        0      0        2 
   2  chr2_13320355     ZBoe    C    T        0      0        2 
   2  chr2_13320355     ZGre    C    T        0      0        2 
   2  chr2_13320355     ZHar    C    T        0      0        2 
   2  chr2_13320355   Sample    C    T        0      0        2 
   2  chr2_13320461     AAsi    A    C      0.5      1        2 
   2  chr2_13320461     AKia    A    C        0      0        2 
   2  chr2_13320461     AOna    A    C        0      0        2 
   2  chr2_13320461     ASom    A    C        1      2        2 
   2  chr2_13320461     HCab    A    C        0      0        2 
   2  chr2_13320461     HPrz    A    C        0      0        2 
   2  chr2_13320461     ZBoe    A    C        0      0        2 
   2  chr2_13320461     ZGre    A    C        0      0        2 
   2  chr2_13320461     ZHar    A    C        0      0        2 
   2  chr2_13320461   Sample    A    C        0      0        2 
   2  chr2_13340912     AAsi    A    G        0      0        2 
   2  chr2_13340912     AKia    A    G        0      0        2 
   2  chr2_13340912     AOna    A    G        0      0        2 
   2  chr2_13340912     ASom    A    G        0      0        2 
   2  chr2_13340912     HCab    A    G        1      2        2 
   2  chr2_13340912     HPrz    A    G        1      2        2 
   2  chr2_13340912     ZBoe    A    G        0      0        2 
   2  chr2_13340912     ZGre    A    G        0      0        2 
   2  chr2_13340912     ZHar    A    G        0      0        2 
   2  chr2_13340912   Sample    A    G        0      0        2 
   2  chr2_13341715     AAsi    C    T        0      0        2 
   2  chr2_13341715     AKia    C    T        0      0        2 
   2  chr2_13341715     AOna    C    T        0      0        2 
   2  chr2_13341715     ASom    C    T        0      0        2 
   2  chr2_13341715     HCab    C    T        1      2        2 
   2  chr2_13341715     HPrz    C    T        1      2        2 
   2  chr2_13341715     ZBoe    C    T        0      0        2 
   2  chr2_13341715     ZGre    C    T        0      0        2 
   2  chr2_13341715     ZHar    C    T        0      0        2 
   2  chr2_13341715   Sample    C    T        0      0        2 
   2  chr2_13359658     AAsi    T    A        0      0        2 
   2  chr2_13359658     AKia    T    A        0      0        2 
   2  chr2_13359658     AOna    T    A        0      0        2 
   2  chr2_13359658     ASom    T    A        0      0        2 
   2  chr2_13359658     HCab    T    A        0      0        2 
   2  chr2_13359658     HPrz    T    A        0      0        2 
   2  chr2_13359658     ZBoe    T    A        0      0        2 
   2  chr2_13359658     ZGre    T    A        1      2        2 
   2  chr2_13359658     ZHar    T    A        0      0        2 
   2  chr2_13359658   Sample    T    A        0      0        2 
   2  chr2_13360430     AAsi    G    A        0      0        2 
   2  chr2_13360430     AKia    G    A        0      0        2 
   2  chr2_13360430     AOna    G    A      0.5      1        2 
   2  chr2_13360430     ASom    G    A        0      0        2 
   2  chr2_13360430     HCab    G    A        0      0        2 
   2  chr2_13360430     HPrz    G    A        0      0        2 
   2  chr2_13360430     ZBoe    G    A        0      0        2 
   2  chr2_13360430     ZGre    G    A        0      0        2 
   2  chr2_13360430     ZHar    G    A        0      0        2 
   2  chr2_13360430   Sample    G    A        0      0        2 
   2  chr2_13369006     AAsi    A    G        0      0        2 
   2  chr2_13369006     AKia    A    G        0      0        2 
   2  chr2_13369006     AOna    A    G        0      0        2 
   2  chr2_13369006     ASom    A    G        0      0        2 
   2  chr2_13369006     HCab    A    G      0.5      1        2 
   2  chr2_13369006     HPrz    A    G        0      0        2 
   2  chr2_13369006     ZBoe    A    G        0      0        2 
   2  chr2_13369006     ZGre    A    G        0      0        2 
   2  chr2_13369006     ZHar    A    G        0      0        2 
   2  chr2_13369006   Sample    A    G        0      0        2 
   2  chr2_13392477     AAsi    T    C        0      0        2 
   2  chr2_13392477     AKia    T    C        0      0        2 
   2  chr2_13392477     AOna    T    C        0      0        2 
   2  chr2_13392477     ASom    T    C        0      0        2 
   2  chr2_13392477     HCab    T    C        0      0        2 
   2  chr2_13392477     HPrz    T    C        0      0        2 
   2  chr2_13392477     ZBoe    T    C        0      0        2 
   2  chr2_13392477     ZGre    T    C        0      0        2 
   2  chr2_13392477     ZHar    T    C      0.5      1        2 
   2  chr2_13392477   Sample    T    C        0      0        2 
   2  chr2_13409190     AAsi    G    A        0      0        2 
   2  chr2_13409190     AKia    G    A        0      0        2 
   2  chr2_13409190     AOna    G    A        0      0        2 
   2  chr2_13409190     ASom    G    A        0      0        2 
   2  chr2_13409190     HCab    G    A        0      0        2 
   2  chr2_13409190     HPrz    G    A        0      0        2 
   2  chr2_13409190     ZBoe    G    A        0      0        2 
   2  chr2_13409190     ZGre    G    A        0      0        2 
   2  chr2_13409190     ZHar    G    A      0.5      1        2 
   2  chr2_13409190   Sample    G    A        0      0        2 
   2  chr2_13422220     AAsi    G    T        0      0        2 
   2  chr2_13422220     AKia    G    T        0      0        2 
   2  chr2_13422220     AOna    G    T        0      0        2 
   2  chr2_13422220     ASom    G    T        0      0        2 
   2  chr2_13422220     HCab    G    T        0      0        2 
   2  chr2_13422220     HPrz    G    T        0      0        2 
   2  chr2_13422220     ZBoe    G    T      0.5      1        2 
   2  chr2_13422220     ZGre    G    T        0      0        2 
   2  chr2_13422220     ZHar    G    T        0      0        2 
   2  chr2_13422220   Sample    G    T        0      0        2 
   2  chr2_13424771     AAsi    C    G        0      0        2 
   2  chr2_13424771     AKia    C    G        1      2        2 
   2  chr2_13424771     AOna    C    G        1      2        2 
   2  chr2_13424771     ASom    C    G        0      0        2 
   2  chr2_13424771     HCab    C    G        0      0        2 
   2  chr2_13424771     HPrz    C    G        0      0        2 
   2  chr2_13424771     ZBoe    C    G        0      0        2 
   2  chr2_13424771     ZGre    C    G        0      0        2 
   2  chr2_13424771     ZHar    C    G        0      0        2 
   2  chr2_13424771   Sample    C    G        0      0        2 
   2  chr2_13436829     AAsi    G    A        0      0        2 
   2  chr2_13436829     AKia    G    A        0      0        2 
   2  chr2_13436829     AOna    G    A        0      0        2 
   2  chr2_13436829     ASom    G    A        0      0        2 
   2  chr2_13436829     HCab    G    A        1      2        2 
   2  chr2_13436829     HPrz    G    A        1      2        2 
   2  chr2_13436829     ZBoe    G    A        0      0        2 
   2  chr2_13436829     ZGre    G    A        0      0        2 
   2  chr2_13436829     ZHar    G    A        0      0        2 
   2  chr2_13436829   Sample    G    A        0      0        2 
   2  chr2_13449280     AAsi    G    T        1      2        2 
   2  chr2_13449280     AKia    G    T        0      0        2 
   2  chr2_13449280     AOna    G    T        0      0        2 
   2  chr2_13449280     ASom    G    T        1      2        2 
   2  chr2_13449280     HCab    G    T        0      0        2 
   2  chr2_13449280     HPrz    G    T        0      0        2 
   2  chr2_13449280     ZBoe    G    T        0      0        2 
   2  chr2_13449280     ZGre    G    T        0      0        2 
   2  chr2_13449280     ZHar    G    T        0      0        2 
   2  chr2_13449280   Sample    G    T        1      2        2 
   2  chr2_13457602     AAsi    G    A        0      0        2 
   2  chr2_13457602     AKia    G    A        0      0        2 
   2  chr2_13457602     AOna    G    A      0.5      1        2 
   2  chr2_13457602     ASom    G    A        0      0        2 
   2  chr2_13457602     HCab    G    A        0      0        2 
   2  chr2_13457602     HPrz    G    A        0      0        2 
   2  chr2_13457602     ZBoe    G    A        0      0        2 
   2  chr2_13457602     ZGre    G    A        0      0        2 
   2  chr2_13457602     ZHar    G    A        0      0        2 
   2  chr2_13457602   Sample    G    A        0      0        2 
   2  chr2_13464792     AAsi    G    A        0      0        2 
   2  chr2_13464792     AKia    G    A        0      0        2 
   2  chr2_13464792     AOna    G    A        0      0        2 
   2  chr2_13464792     ASom    G    A        0      0        2 
   2  chr2_13464792     HCab    G    A        0      0        2 
   2  chr2_13464792     HPrz    G    A        0      0        2 
   2  chr2_13464792     ZBoe    G    A      0.5      1        2 
   2  chr2_13464792     ZGre    G    A        0      0        2 
   2  chr2_13464792     ZHar    G    A        0      0        2 
   2  chr2_13464792   Sample    G    A        0      0        2 
   2  chr2_13467976     AAsi    G    A        0      0        2 
   2  chr2_13467976     AKia    G    A        0      0        2 
   2  chr2_13467976     AOna    G    A      0.5      1        2 
   2  chr2_13467976     ASom    G    A        0      0        2 
   2  chr2_13467976     HCab    G    A        0      0        2 
   2  chr2_13467976     HPrz    G    A        0      0        2 
   2  chr2_13467976     ZBoe    G    A        0      0        2 
   2  chr2_13467976     ZGre    G    A        0      0        2 
   2  chr2_13467976     ZHar    G    A        0      0        2 
   2  chr2_13467976   Sample    G    A        0      0        2 
   2  chr2_13471675     AAsi    G    A        0      0        2 
   2  chr2_13471675     AKia    G    A        0      0        2 
   2  chr2_13471675     AOna    G    A        0      0        2 
   2  chr2_13471675     ASom    G    A        0      0        2 
   2  chr2_13471675     HCab    G    A        0      0        2 
   2  chr2_13471675     HPrz    G    A        0      0        2 
   2  chr2_13471675     ZBoe    G    A        0      0        2 
   2  chr2_13471675     ZGre    G    A        0      0        2 
   2  chr2_13471675     ZHar    G    A        1      2        2 
   2  chr2_13471675   Sample    G    A        0      0        2 
   2  chr2_13472032     AAsi    G    A        0      0        2 
   2  chr2_13472032     AKia    G    A        0      0        2 
   2  chr2_13472032     AOna    G    A        0      0        2 
   2  chr2_13472032     ASom    G    A        0      0        2 
   2  chr2_13472032     HCab    G    A        0      0        2 
   2  chr2_13472032     HPrz    G    A        0      0        2 
   2  chr2_13472032     ZBoe    G    A        1      2        2 
   2  chr2_13472032     ZGre    G    A        0      0        2 
   2  chr2_13472032     ZHar    G    A        0      0        2 
   2  chr2_13472032   Sample    G    A        0      0        2 
   2  chr2_13479282     AAsi    A    G        0      0        2 
   2  chr2_13479282     AKia    A    G        0      0        2 
   2  chr2_13479282     AOna    A    G        0      0        2 
   2  chr2_13479282     ASom    A    G        0      0        2 
   2  chr2_13479282     HCab    A    G        0      0        2 
   2  chr2_13479282     HPrz    A    G        0      0        2 
   2  chr2_13479282     ZBoe    A    G        0      0        2 
   2  chr2_13479282     ZGre    A    G        0      0        2 
   2  chr2_13479282     ZHar    A    G        1      2        2 
   2  chr2_13479282   Sample    A    G        0      0        2 
   2  chr2_13484816     AAsi    C    A        0      0        2 
   2  chr2_13484816     AKia    C    A        0      0        2 
   2  chr2_13484816     AOna    C    A        0      0        2 
   2  chr2_13484816     ASom    C    A        0      0        2 
   2  chr2_13484816     HCab    C    A        0      0        2 
   2  chr2_13484816     HPrz    C    A        0      0        2 
   2  chr2_13484816     ZBoe    C    A        0      0        2 
   2  chr2_13484816     ZGre    C    A        0      0        2 
   2  chr2_13484816     ZHar    C    A        1      2        2 
   2  chr2_13484816   Sample    C    A        0      0        2 
   2  chr2_13500615     AAsi    G    A        0      0        2 
   2  chr2_13500615     AKia    G    A      0.5      1        2 
   2  chr2_13500615     AOna    G    A        0      0        2 
   2  chr2_13500615     ASom    G    A        0      0        2 
   2  chr2_13500615     HCab    G    A        0      0        2 
   2  chr2_13500615     HPrz    G    A        0      0        2 
   2  chr2_13500615     ZBoe    G    A        0      0        2 
   2  chr2_13500615     ZGre    G    A        0      0        2 
   2  chr2_13500615     ZHar    G    A        0      0        2 
   2  chr2_13500615   Sample    G    A        0      0        2 
   2  chr2_13508113     AAsi    G    C        0      0        2 
   2  chr2_13508113     AKia    G    C        0      0        2 
   2  chr2_13508113     AOna    G    C        0      0        2 
   2  chr2_13508113     ASom    G    C        0      0        2 
   2  chr2_13508113     HCab    G    C        1      2        2 
   2  chr2_13508113     HPrz    G    C        1      2        2 
   2  chr2_13508113     ZBoe    G    C        0      0        2 
   2  chr2_13508113     ZGre    G    C        0      0        2 
   2  chr2_13508113     ZHar    G    C        0      0        2 
   2  chr2_13508113   Sample    G    C        0      0        2 
   2  chr2_13510837     AAsi    T    C        0      0        2 
   2  chr2_13510837     AKia    T    C        0      0        2 
   2  chr2_13510837     AOna    T    C        0      0        2 
   2  chr2_13510837     ASom    T    C        0      0        2 
   2  chr2_13510837     HCab    T    C      0.5      1        2 
   2  chr2_13510837     HPrz    T    C        0      0        2 
   2  chr2_13510837     ZBoe    T    C        0      0        2 
   2  chr2_13510837     ZGre    T    C        0      0        2 
   2  chr2_13510837     ZHar    T    C        1      2        2 
   2  chr2_13510837   Sample    T    C        0      0        2 
   2  chr2_13513904     AAsi    G    T        0      0        2 
   2  chr2_13513904     AKia    G    T        0      0        2 
   2  chr2_13513904     AOna    G    T        0      0        2 
   2  chr2_13513904     ASom    G    T        0      0        2 
   2  chr2_13513904     HCab    G    T        0      0        2 
   2  chr2_13513904     HPrz    G    T        0      0        2 
   2  chr2_13513904     ZBoe    G    T      0.5      1        2 
   2  chr2_13513904     ZGre    G    T        0      0        2 
   2  chr2_13513904     ZHar    G    T        0      0        2 
   2  chr2_13513904   Sample    G    T        0      0        2 
   2  chr2_13516865     AAsi    C    T        0      0        2 
   2  chr2_13516865     AKia    C    T        0      0        2 
   2  chr2_13516865     AOna    C    T        0      0        2 
   2  chr2_13516865     ASom    C    T        0      0        2 
   2  chr2_13516865     HCab    C    T        1      2        2 
   2  chr2_13516865     HPrz    C    T        1      2        2 
   2  chr2_13516865     ZBoe    C    T        0      0        2 
   2  chr2_13516865     ZGre    C    T        0      0        2 
   2  chr2_13516865     ZHar    C    T        0      0        2 
   2  chr2_13516865   Sample    C    T        0      0        2 
   2  chr2_13519113     AAsi    A    G        0      0        2 
   2  chr2_13519113     AKia    A    G        0      0        2 
   2  chr2_13519113     AOna    A    G        0      0        2 
   2  chr2_13519113     ASom    A    G        0      0        2 
   2  chr2_13519113     HCab    A    G        0      0        2 
   2  chr2_13519113     HPrz    A    G        0      0        2 
   2  chr2_13519113     ZBoe    A    G      0.5      1        2 
   2  chr2_13519113     ZGre    A    G        0      0        2 
   2  chr2_13519113     ZHar    A    G        0      0        2 
   2  chr2_13519113   Sample    A    G        0      0        2 
   2  chr2_13519956     AAsi    A    G        0      0        2 
   2  chr2_13519956     AKia    A    G        0      0        2 
   2  chr2_13519956     AOna    A    G        0      0        2 
   2  chr2_13519956     ASom    A    G        0      0        2 
   2  chr2_13519956     HCab    A    G        1      2        2 
   2  chr2_13519956     HPrz    A    G        1      2        2 
   2  chr2_13519956     ZBoe    A    G        0      0        2 
   2  chr2_13519956     ZGre    A    G        0      0        2 
   2  chr2_13519956     ZHar    A    G        0      0        2 
   2  chr2_13519956   Sample    A    G        0      0        2 
   2  chr2_13523480     AAsi    G    A        0      0        2 
   2  chr2_13523480     AKia    G    A      0.5      1        2 
   2  chr2_13523480     AOna    G    A        1      2        2 
   2  chr2_13523480     ASom    G    A        0      0        2 
   2  chr2_13523480     HCab    G    A        1      2        2 
   2  chr2_13523480     HPrz    G    A        1      2        2 
   2  chr2_13523480     ZBoe    G    A        0      0        2 
   2  chr2_13523480     ZGre    G    A        0      0        2 
   2  chr2_13523480     ZHar    G    A        0      0        2 
   2  chr2_13523480   Sample    G    A        0      0        2 
   2  chr2_13527870     AAsi    T    G        0      0        2 
   2  chr2_13527870     AKia    T    G        0      0        2 
   2  chr2_13527870     AOna    T    G        0      0        2 
   2  chr2_13527870     ASom    T    G        0      0        2 
   2  chr2_13527870     HCab    T    G        0      0        2 
   2  chr2_13527870     HPrz    T    G        0      0        2 
   2  chr2_13527870     ZBoe    T    G        1      2        2 
   2  chr2_13527870     ZGre    T    G        0      0        2 
   2  chr2_13527870     ZHar    T    G        0      0        2 
   2  chr2_13527870   Sample    T    G        0      0        2 
   2  chr2_13532273     AAsi    G    A        0      0        2 
   2  chr2_13532273     AKia    G    A        0      0        2 
   2  chr2_13532273     AOna    G    A        0      0        2 
   2  chr2_13532273     ASom    G    A        0      0        2 
   2  chr2_13532273     HCab    G    A      0.5      1        2 
   2  chr2_13532273     HPrz    G    A        0      0        2 
   2  chr2_13532273     ZBoe    G    A        0      0        2 
   2  chr2_13532273     ZGre    G    A        0      0        2 
   2  chr2_13532273     ZHar    G    A        0      0        2 
   2  chr2_13532273   Sample    G    A        0      0        2 
   2  chr2_13537103     AAsi    T    A        0      0        2 
   2  chr2_13537103     AKia    T    A        0      0        2 
   2  chr2_13537103     AOna    T    A        0      0        2 
   2  chr2_13537103     ASom    T    A        0      0        2 
   2  chr2_13537103     HCab    T    A        1      2        2 
   2  chr2_13537103     HPrz    T    A        1      2        2 
   2  chr2_13537103     ZBoe    T    A        0      0        2 
   2  chr2_13537103     ZGre    T    A        0      0        2 
   2  chr2_13537103     ZHar    T    A        0      0        2 
   2  chr2_13537103   Sample    T    A        0      0        2 
   2  chr2_13540731     AAsi    A    G        0      0        2 
   2  chr2_13540731     AKia    A    G        0      0        2 
   2  chr2_13540731     AOna    A    G        0      0        2 
   2  chr2_13540731     ASom    A    G        1      2        2 
   2  chr2_13540731     HCab    A    G        0      0        2 
   2  chr2_13540731     HPrz    A    G        0      0        2 
   2  chr2_13540731     ZBoe    A    G        0      0        2 
   2  chr2_13540731     ZGre    A    G        0      0        2 
   2  chr2_13540731     ZHar    A    G        0      0        2 
   2  chr2_13540731   Sample    A    G        1      2        2 
   2  chr2_13544526     AAsi    A    G        0      0        2 
   2  chr2_13544526     AKia    A    G        0      0        2 
   2  chr2_13544526     AOna    A    G        0      0        2 
   2  chr2_13544526     ASom    A    G        0      0        2 
   2  chr2_13544526     HCab    A    G        0      0        2 
   2  chr2_13544526     HPrz    A    G        0      0        2 
   2  chr2_13544526     ZBoe    A    G        0      0        2 
   2  chr2_13544526     ZGre    A    G        0      0        2 
   2  chr2_13544526     ZHar    A    G        1      2        2 
   2  chr2_13544526   Sample    A    G        0      0        2 
   2  chr2_13549932     AAsi    G    A        0      0        2 
   2  chr2_13549932     AKia    G    A        0      0        2 
   2  chr2_13549932     AOna    G    A        0      0        2 
   2  chr2_13549932     ASom    G    A        0      0        2 
   2  chr2_13549932     HCab    G    A        1      2        2 
   2  chr2_13549932     HPrz    G    A        1      2        2 
   2  chr2_13549932     ZBoe    G    A        0      0        2 
   2  chr2_13549932     ZGre    G    A        0      0        2 
   2  chr2_13549932     ZHar    G    A        0      0        2 
   2  chr2_13549932   Sample    G    A        0      0        2 
   2  chr2_13552575     AAsi    C    G        0      0        2 
   2  chr2_13552575     AKia    C    G        1      2        2 
   2  chr2_13552575     AOna    C    G        1      2        2 
   2  chr2_13552575     ASom    C    G        0      0        2 
   2  chr2_13552575     HCab    C    G        0      0        2 
   2  chr2_13552575     HPrz    C    G        0      0        2 
   2  chr2_13552575     ZBoe    C    G        0      0        2 
   2  chr2_13552575     ZGre    C    G        0      0        2 
   2  chr2_13552575     ZHar    C    G        0      0        2 
   2  chr2_13552575   Sample    C    G        0      0        2 
   2  chr2_13557025     AAsi    A    G        0      0        2 
   2  chr2_13557025     AKia    A    G        0      0        2 
   2  chr2_13557025     AOna    A    G        0      0        2 
   2  chr2_13557025     ASom    A    G        0      0        2 
   2  chr2_13557025     HCab    A    G        0      0        2 
   2  chr2_13557025     HPrz    A    G      0.5      1        2 
   2  chr2_13557025     ZBoe    A    G        0      0        2 
   2  chr2_13557025     ZGre    A    G        0      0        2 
   2  chr2_13557025     ZHar    A    G        0      0        2 
   2  chr2_13557025   Sample    A    G        0      0        2 
   2  chr2_13559180     AAsi    T    A        0      0        2 
   2  chr2_13559180     AKia    T    A        0      0        2 
   2  chr2_13559180     AOna    T    A        0      0        2 
   2  chr2_13559180     ASom    T    A        0      0        2 
   2  chr2_13559180     HCab    T    A        0      0        2 
   2  chr2_13559180     HPrz    T    A        0      0        2 
   2  chr2_13559180     ZBoe    T    A        1      2        2 
   2  chr2_13559180     ZGre    T    A        0      0        2 
   2  chr2_13559180     ZHar    T    A        0      0        2 
   2  chr2_13559180   Sample    T    A        0      0        2 
   2  chr2_13561549     AAsi    G    C        0      0        2 
   2  chr2_13561549     AKia    G    C        0      0        2 
   2  chr2_13561549     AOna    G    C      0.5      1        2 
   2  chr2_13561549     ASom    G    C        0      0        2 
   2  chr2_13561549     HCab    G    C        0      0        2 
   2  chr2_13561549     HPrz    G    C        0      0        2 
   2  chr2_13561549     ZBoe    G    C        0      0        2 
   2  chr2_13561549     ZGre    G    C        0      0        2 
   2  chr2_13561549     ZHar    G    C        0      0        2 
   2  chr2_13561549   Sample    G    C        0      0        2 
   2  chr2_13562899     AAsi    A    G        0      0        2 
   2  chr2_13562899     AKia    A    G      0.5      1        2 
   2  chr2_13562899     AOna    A    G      0.5      1        2 
   2  chr2_13562899     ASom    A    G        0      0        2 
   2  chr2_13562899     HCab    A    G        0      0        2 
   2  chr2_13562899     HPrz    A    G        0      0        2 
   2  chr2_13562899     ZBoe    A    G        0      0        2 
   2  chr2_13562899     ZGre    A    G        0      0        2 
   2  chr2_13562899     ZHar    A    G        0      0        2 
   2  chr2_13562899   Sample    A    G        0      0        2 
   2  chr2_13571746     AAsi    A    T        0      0        2 
   2  chr2_13571746     AKia    A    T        0      0        2 
   2  chr2_13571746     AOna    A    T        0      0        2 
   2  chr2_13571746     ASom    A    T        0      0        2 
   2  chr2_13571746     HCab    A    T        1      2        2 
   2  chr2_13571746     HPrz    A    T        1      2        2 
   2  chr2_13571746     ZBoe    A    T        0      0        2 
   2  chr2_13571746     ZGre    A    T        0      0        2 
   2  chr2_13571746     ZHar    A    T        0      0        2 
   2  chr2_13571746   Sample    A    T        0      0        2 
   2  chr2_13590280     AAsi    A    G        0      0        2 
   2  chr2_13590280     AKia    A    G        0      0        2 
   2  chr2_13590280     AOna    A    G        0      0        2 
   2  chr2_13590280     ASom    A    G        0      0        2 
   2  chr2_13590280     HCab    A    G      0.5      1        2 
   2  chr2_13590280     HPrz    A    G        0      0        2 
   2  chr2_13590280     ZBoe    A    G        0      0        2 
   2  chr2_13590280     ZGre    A    G        0      0        2 
   2  chr2_13590280     ZHar    A    G        0      0        2 
   2  chr2_13590280   Sample    A    G        0      0        2 
   2  chr2_13591210     AAsi    T    C        0      0        2 
   2  chr2_13591210     AKia    T    C      0.5      1        2 
   2  chr2_13591210     AOna    T    C        0      0        2 
   2  chr2_13591210     ASom    T    C        0      0        2 
   2  chr2_13591210     HCab    T    C        0      0        2 
   2  chr2_13591210     HPrz    T    C        0      0        2 
   2  chr2_13591210     ZBoe    T    C        0      0        2 
   2  chr2_13591210     ZGre    T    C        0      0        2 
   2  chr2_13591210     ZHar    T    C        0      0        2 
   2  chr2_13591210   Sample    T    C        0      0        2 
   2  chr2_13599193     AAsi    C    G        0      0        2 
   2  chr2_13599193     AKia    C    G        0      0        2 
   2  chr2_13599193     AOna    C    G      0.5      1        2 
   2  chr2_13599193     ASom    C    G        0      0        2 
   2  chr2_13599193     HCab    C    G        0      0        2 
   2  chr2_13599193     HPrz    C    G        0      0        2 
   2  chr2_13599193     ZBoe    C    G        0      0        2 
   2  chr2_13599193     ZGre    C    G        0      0        2 
   2  chr2_13599193     ZHar    C    G        0      0        2 
   2  chr2_13599193   Sample    C    G        0      0        2 
   2  chr2_13612224     AAsi    T    C        0      0        2 
   2  chr2_13612224     AKia    T    C        0      0        2 
   2  chr2_13612224     AOna    T    C        0      0        2 
   2  chr2_13612224     ASom    T    C        0      0        2 
   2  chr2_13612224     HCab    T    C        0      0        2 
   2  chr2_13612224     HPrz    T    C        0      0        2 
   2  chr2_13612224     ZBoe    T    C        0      0        2 
   2  chr2_13612224     ZGre    T    C        0      0        2 
   2  chr2_13612224     ZHar    T    C        1      2        2 
   2  chr2_13612224   Sample    T    C        0      0        2 
   2  chr2_13614130     AAsi    A    G        0      0        2 
   2  chr2_13614130     AKia    A    G        0      0        2 
   2  chr2_13614130     AOna    A    G        0      0        2 
   2  chr2_13614130     ASom    A    G        0      0        2 
   2  chr2_13614130     HCab    A    G        1      2        2 
   2  chr2_13614130     HPrz    A    G        1      2        2 
   2  chr2_13614130     ZBoe    A    G        0      0        2 
   2  chr2_13614130     ZGre    A    G        0      0        2 
   2  chr2_13614130     ZHar    A    G        0      0        2 
   2  chr2_13614130   Sample    A    G        0      0        2 
   2  chr2_13618973     AAsi    A    G        0      0        2 
   2  chr2_13618973     AKia    A    G        0      0        2 
   2  chr2_13618973     AOna    A    G        0      0        2 
   2  chr2_13618973     ASom    A    G        0      0        2 
   2  chr2_13618973     HCab    A    G      0.5      1        2 
   2  chr2_13618973     HPrz    A    G      0.5      1        2 
   2  chr2_13618973     ZBoe    A    G        0      0        2 
   2  chr2_13618973     ZGre    A    G        0      0        2 
   2  chr2_13618973     ZHar    A    G        0      0        2 
   2  chr2_13618973   Sample    A    G        0      0        2 
   2  chr2_13619060     AAsi    T    C        0      0        2 
   2  chr2_13619060     AKia    T    C        0      0        2 
   2  chr2_13619060     AOna    T    C        0      0        2 
   2  chr2_13619060     ASom    T    C        0      0        2 
   2  chr2_13619060     HCab    T    C        0      0        2 
   2  chr2_13619060     HPrz    T    C        0      0        2 
   2  chr2_13619060     ZBoe    T    C        0      0        2 
   2  chr2_13619060     ZGre    T    C        0      0        2 
   2  chr2_13619060     ZHar    T    C        1      2        2 
   2  chr2_13619060   Sample    T    C        0      0        2 
   2  chr2_13622582     AAsi    A    G        0      0        2 
   2  chr2_13622582     AKia    A    G        0      0        2 
   2  chr2_13622582     AOna    A    G        0      0        2 
   2  chr2_13622582     ASom    A    G        0      0        2 
   2  chr2_13622582     HCab    A    G        0      0        2 
   2  chr2_13622582     HPrz    A    G        0      0        2 
   2  chr2_13622582     ZBoe    A    G        0      0        2 
   2  chr2_13622582     ZGre    A    G        0      0        2 
   2  chr2_13622582     ZHar    A    G        1      2        2 
   2  chr2_13622582   Sample    A    G        0      0        2 
   2  chr2_13632665     AAsi    A    G        0      0        2 
   2  chr2_13632665     AKia    A    G        0      0        2 
   2  chr2_13632665     AOna    A    G      0.5      1        2 
   2  chr2_13632665     ASom    A    G        0      0        2 
   2  chr2_13632665     HCab    A    G        0      0        2 
   2  chr2_13632665     HPrz    A    G        0      0        2 
   2  chr2_13632665     ZBoe    A    G        0      0        2 
   2  chr2_13632665     ZGre    A    G        0      0        2 
   2  chr2_13632665     ZHar    A    G        0      0        2 
   2  chr2_13632665   Sample    A    G        0      0        2 
   2  chr2_13633067     AAsi    G    A        0      0        2 
   2  chr2_13633067     AKia    G    A        0      0        2 
   2  chr2_13633067     AOna    G    A        0      0        2 
   2  chr2_13633067     ASom    G    A        0      0        2 
   2  chr2_13633067     HCab    G    A        0      0        2 
   2  chr2_13633067     HPrz    G    A        0      0        2 
   2  chr2_13633067     ZBoe    G    A        1      2        2 
   2  chr2_13633067     ZGre    G    A        1      2        2 
   2  chr2_13633067     ZHar    G    A        1      2        2 
   2  chr2_13633067   Sample    G    A        0      0        2 
   2  chr2_13633857     AAsi    A    G        0      0        2 
   2  chr2_13633857     AKia    A    G        0      0        2 
   2  chr2_13633857     AOna    A    G        0      0        2 
   2  chr2_13633857     ASom    A    G        0      0        2 
   2  chr2_13633857     HCab    A    G        1      2        2 
   2  chr2_13633857     HPrz    A    G        1      2        2 
   2  chr2_13633857     ZBoe    A    G        0      0        2 
   2  chr2_13633857     ZGre    A    G        0      0        2 
   2  chr2_13633857     ZHar    A    G        0      0        2 
   2  chr2_13633857   Sample    A    G        0      0        2 
   2  chr2_13640287     AAsi    A    G        0      0        2 
   2  chr2_13640287     AKia    A    G      0.5      1        2 
   2  chr2_13640287     AOna    A    G        0      0        2 
   2  chr2_13640287     ASom    A    G        0      0        2 
   2  chr2_13640287     HCab    A    G        0      0        2 
   2  chr2_13640287     HPrz    A    G        0      0        2 
   2  chr2_13640287     ZBoe    A    G      0.5      1        2 
   2  chr2_13640287     ZGre    A    G        0      0        2 
   2  chr2_13640287     ZHar    A    G        0      0        2 
   2  chr2_13640287   Sample    A    G        0      0        2 
   2  chr2_13643377     AAsi    C    T        0      0        2 
   2  chr2_13643377     AKia    C    T        1      2        2 
   2  chr2_13643377     AOna    C    T        0      0        2 
   2  chr2_13643377     ASom    C    T        0      0        2 
   2  chr2_13643377     HCab    C    T        0      0        2 
   2  chr2_13643377     HPrz    C    T        0      0        2 
   2  chr2_13643377     ZBoe    C    T        0      0        2 
   2  chr2_13643377     ZGre    C    T        0      0        2 
   2  chr2_13643377     ZHar    C    T        0      0        2 
   2  chr2_13643377   Sample    C    T        0      0        2 
   2  chr2_13644910     AAsi    C    T        0      0        2 
   2  chr2_13644910     AKia    C    T        0      0        2 
   2  chr2_13644910     AOna    C    T        0      0        2 
   2  chr2_13644910     ASom    C    T        0      0        2 
   2  chr2_13644910     HCab    C    T        0      0        2 
   2  chr2_13644910     HPrz    C    T        0      0        2 
   2  chr2_13644910     ZBoe    C    T        0      0        2 
   2  chr2_13644910     ZGre    C    T        1      2        2 
   2  chr2_13644910     ZHar    C    T        0      0        2 
   2  chr2_13644910   Sample    C    T        0      0        2 
   2  chr2_13645610     AAsi    A    C        0      0        2 
   2  chr2_13645610     AKia    A    C      0.5      1        2 
   2  chr2_13645610     AOna    A    C        0      0        2 
   2  chr2_13645610     ASom    A    C        0      0        2 
   2  chr2_13645610     HCab    A    C        0      0        2 
   2  chr2_13645610     HPrz    A    C        0      0        2 
   2  chr2_13645610     ZBoe    A    C        0      0        2 
   2  chr2_13645610     ZGre    A    C        0      0        2 
   2  chr2_13645610     ZHar    A    C        0      0        2 
   2  chr2_13645610   Sample    A    C        0      0        2 
   2  chr2_13647611     AAsi    T    C        0      0        2 
   2  chr2_13647611     AKia    T    C      0.5      1        2 
   2  chr2_13647611     AOna    T    C        0      0        2 
   2  chr2_13647611     ASom    T    C        0      0        2 
   2  chr2_13647611     HCab    T    C        1      2        2 
   2  chr2_13647611     HPrz    T    C        1      2        2 
   2  chr2_13647611     ZBoe    T    C        0      0        2 
   2  chr2_13647611     ZGre    T    C        0      0        2 
   2  chr2_13647611     ZHar    T    C        0      0        2 
   2  chr2_13647611   Sample    T    C        0      0        2 
   2  chr2_13650258     AAsi    T    C        0      0        2 
   2  chr2_13650258     AKia    T    C        0      0        2 
   2  chr2_13650258     AOna    T    C        0      0        2 
   2  chr2_13650258     ASom    T    C        0      0        2 
   2  chr2_13650258     HCab    T    C        0      0        2 
   2  chr2_13650258     HPrz    T    C        0      0        2 
   2  chr2_13650258     ZBoe    T    C        1      2        2 
   2  chr2_13650258     ZGre    T    C        1      2        2 
   2  chr2_13650258     ZHar    T    C        1      2        2 
   2  chr2_13650258   Sample    T    C        0      0        2 
   2  chr2_13650944     AAsi    T    A        0      0        2 
   2  chr2_13650944     AKia    T    A        0      0        2 
   2  chr2_13650944     AOna    T    A        0      0        2 
   2  chr2_13650944     ASom    T    A        0      0        2 
   2  chr2_13650944     HCab    T    A        1      2        2 
   2  chr2_13650944     HPrz    T    A        1      2        2 
   2  chr2_13650944     ZBoe    T    A        0      0        2 
   2  chr2_13650944     ZGre    T    A        0      0        2 
   2  chr2_13650944     ZHar    T    A        0      0        2 
   2  chr2_13650944   Sample    T    A        0      0        2 
   2  chr2_13651814     AAsi    A    G        0      0        2 
   2  chr2_13651814     AKia    A    G        0      0        2 
   2  chr2_13651814     AOna    A    G        0      0        2 
   2  chr2_13651814     ASom    A    G        0      0        2 
   2  chr2_13651814     HCab    A    G      0.5      1        2 
   2  chr2_13651814     HPrz    A    G        1      2        2 
   2  chr2_13651814     ZBoe    A    G        0      0        2 
   2  chr2_13651814     ZGre    A    G        0      0        2 
   2  chr2_13651814     ZHar    A    G        0      0        2 
   2  chr2_13651814   Sample    A    G        0      0        2 
   2  chr2_13654825     AAsi    G    T        0      0        2 
   2  chr2_13654825     AKia    G    T        0      0        2 
   2  chr2_13654825     AOna    G    T        0      0        2 
   2  chr2_13654825     ASom    G    T        0      0        2 
   2  chr2_13654825     HCab    G    T        0      0        2 
   2  chr2_13654825     HPrz    G    T        0      0        2 
   2  chr2_13654825     ZBoe    G    T        0      0        2 
   2  chr2_13654825     ZGre    G    T        1      2        2 
   2  chr2_13654825     ZHar    G    T        0      0        2 
   2  chr2_13654825   Sample    G    T        0      0        2 
   2  chr2_13658654     AAsi    C    G        0      0        2 
   2  chr2_13658654     AKia    C    G        0      0        2 
   2  chr2_13658654     AOna    C    G        0      0        2 
   2  chr2_13658654     ASom    C    G        0      0        2 
   2  chr2_13658654     HCab    C    G        1      2        2 
   2  chr2_13658654     HPrz    C    G        1      2        2 
   2  chr2_13658654     ZBoe    C    G        0      0        2 
   2  chr2_13658654     ZGre    C    G        0      0        2 
   2  chr2_13658654     ZHar    C    G        0      0        2 
   2  chr2_13658654   Sample    C    G        0      0        2 
   2  chr2_13661416     AAsi    T    C        0      0        2 
   2  chr2_13661416     AKia    T    C        0      0        2 
   2  chr2_13661416     AOna    T    C        0      0        2 
   2  chr2_13661416     ASom    T    C        0      0        2 
   2  chr2_13661416     HCab    T    C        1      2        2 
   2  chr2_13661416     HPrz    T    C        1      2        2 
   2  chr2_13661416     ZBoe    T    C        0      0        2 
   2  chr2_13661416     ZGre    T    C        0      0        2 
   2  chr2_13661416     ZHar    T    C        0      0        2 
   2  chr2_13661416   Sample    T    C        0      0        2 
   2  chr2_13672254     AAsi    C    T        0      0        2 
   2  chr2_13672254     AKia    C    T      0.5      1        2 
   2  chr2_13672254     AOna    C    T      0.5      1        2 
   2  chr2_13672254     ASom    C    T        0      0        2 
   2  chr2_13672254     HCab    C    T        0      0        2 
   2  chr2_13672254     HPrz    C    T        0      0        2 
   2  chr2_13672254     ZBoe    C    T        0      0        2 
   2  chr2_13672254     ZGre    C    T        0      0        2 
   2  chr2_13672254     ZHar    C    T        0      0        2 
   2  chr2_13672254   Sample    C    T        0      0        2 
   2  chr2_13673916     AAsi    C    T        0      0        2 
   2  chr2_13673916     AKia    C    T        0      0        2 
   2  chr2_13673916     AOna    C    T        0      0        2 
   2  chr2_13673916     ASom    C    T        0      0        2 
   2  chr2_13673916     HCab    C    T        1      2        2 
   2  chr2_13673916     HPrz    C    T        1      2        2 
   2  chr2_13673916     ZBoe    C    T        0      0        2 
   2  chr2_13673916     ZGre    C    T        0      0        2 
   2  chr2_13673916     ZHar    C    T        0      0        2 
   2  chr2_13673916   Sample    C    T        0      0        2 
   2  chr2_13680420     AAsi    C    A        0      0        2 
   2  chr2_13680420     AKia    C    A        0      0        2 
   2  chr2_13680420     AOna    C    A        0      0        2 
   2  chr2_13680420     ASom    C    A        0      0        2 
   2  chr2_13680420     HCab    C    A        0      0        2 
   2  chr2_13680420     HPrz    C    A        0      0        2 
   2  chr2_13680420     ZBoe    C    A        0      0        2 
   2  chr2_13680420     ZGre    C    A      0.5      1        2 
   2  chr2_13680420     ZHar    C    A        0      0        2 
   2  chr2_13680420   Sample    C    A        0      0        2 
   2  chr2_13680436     AAsi    A    G        0      0        2 
   2  chr2_13680436     AKia    A    G      0.5      1        2 
   2  chr2_13680436     AOna    A    G        0      0        2 
   2  chr2_13680436     ASom    A    G        0      0        2 
   2  chr2_13680436     HCab    A    G        0      0        2 
   2  chr2_13680436     HPrz    A    G        0      0        2 
   2  chr2_13680436     ZBoe    A    G        0      0        2 
   2  chr2_13680436     ZGre    A    G        0      0        2 
   2  chr2_13680436     ZHar    A    G        0      0        2 
   2  chr2_13680436   Sample    A    G        0      0        2 
   2  chr2_13689561     AAsi    C    A        0      0        2 
   2  chr2_13689561     AKia    C    A      0.5      1        2 
   2  chr2_13689561     AOna    C    A      0.5      1        2 
   2  chr2_13689561     ASom    C    A        0      0        2 
   2  chr2_13689561     HCab    C    A        1      2        2 
   2  chr2_13689561     HPrz    C    A        1      2        2 
   2  chr2_13689561     ZBoe    C    A        0      0        2 
   2  chr2_13689561     ZGre    C    A        1      2        2 
   2  chr2_13689561     ZHar    C    A        0      0        2 
   2  chr2_13689561   Sample    C    A        0      0        2 
   2  chr2_13693339     AAsi    C    G        0      0        2 
   2  chr2_13693339     AKia    C    G        0      0        2 
   2  chr2_13693339     AOna    C    G      0.5      1        2 
   2  chr2_13693339     ASom    C    G        0      0        2 
   2  chr2_13693339     HCab    C    G        0      0        2 
   2  chr2_13693339     HPrz    C    G        0      0        2 
   2  chr2_13693339     ZBoe    C    G        0      0        2 
   2  chr2_13693339     ZGre    C    G        0      0        2 
   2  chr2_13693339     ZHar    C    G        0      0        2 
   2  chr2_13693339   Sample    C    G        0      0        2 
   2  chr2_13695248     AAsi    T    C        0      0        2 
   2  chr2_13695248     AKia    T    C      0.5      1        2 
   2  chr2_13695248     AOna    T    C      0.5      1        2 
   2  chr2_13695248     ASom    T    C        0      0        2 
   2  chr2_13695248     HCab    T    C        0      0        2 
   2  chr2_13695248     HPrz    T    C        0      0        2 
   2  chr2_13695248     ZBoe    T    C        0      0        2 
   2  chr2_13695248     ZGre    T    C        0      0        2 
   2  chr2_13695248     ZHar    T    C        0      0        2 
   2  chr2_13695248   Sample    T    C        0      0        2 
   2  chr2_13695750     AAsi    T    C        0      0        2 
   2  chr2_13695750     AKia    T    C        0      0        2 
   2  chr2_13695750     AOna    T    C        0      0        2 
   2  chr2_13695750     ASom    T    C        0      0        2 
   2  chr2_13695750     HCab    T    C        1      2        2 
   2  chr2_13695750     HPrz    T    C        1      2        2 
   2  chr2_13695750     ZBoe    T    C        0      0        2 
   2  chr2_13695750     ZGre    T    C        0      0        2 
   2  chr2_13695750     ZHar    T    C        0      0        2 
   2  chr2_13695750   Sample    T    C        0      0        2 
   2  chr2_13700523     AAsi    C    T        0      0        2 
   2  chr2_13700523     AKia    C    T        0      0        2 
   2  chr2_13700523     AOna    C    T        0      0        2 
   2  chr2_13700523     ASom    C    T        0      0        2 
   2  chr2_13700523     HCab    C    T        0      0        2 
   2  chr2_13700523     HPrz    C    T      0.5      1        2 
   2  chr2_13700523     ZBoe    C    T        0      0        2 
   2  chr2_13700523     ZGre    C    T        0      0        2 
   2  chr2_13700523     ZHar    C    T        0      0        2 
   2  chr2_13700523   Sample    C    T        0      0        2 
   2  chr2_13701825     AAsi    T    C        0      0        2 
   2  chr2_13701825     AKia    T    C        0      0        2 
   2  chr2_13701825     AOna    T    C        0      0        2 
   2  chr2_13701825     ASom    T    C        0      0        2 
   2  chr2_13701825     HCab    T    C      0.5      1        2 
   2  chr2_13701825     HPrz    T    C      0.5      1        2 
   2  chr2_13701825     ZBoe    T    C        0      0        2 
   2  chr2_13701825     ZGre    T    C        0      0        2 
   2  chr2_13701825     ZHar    T    C        0      0        2 
   2  chr2_13701825   Sample    T    C        1      2        2 
   2  chr2_13704065     AAsi    T    C        0      0        2 
   2  chr2_13704065     AKia    T    C        0      0        2 
   2  chr2_13704065     AOna    T    C        0      0        2 
   2  chr2_13704065     ASom    T    C        0      0        2 
   2  chr2_13704065     HCab    T    C        0      0        2 
   2  chr2_13704065     HPrz    T    C        0      0        2 
   2  chr2_13704065     ZBoe    T    C      0.5      1        2 
   2  chr2_13704065     ZGre    T    C        0      0        2 
   2  chr2_13704065     ZHar    T    C        0      0        2 
   2  chr2_13704065   Sample    T    C        0      0        2 
   2  chr2_13705850     AAsi    A    C        0      0        2 
   2  chr2_13705850     AKia    A    C        0      0        2 
   2  chr2_13705850     AOna    A    C        0      0        2 
   2  chr2_13705850     ASom    A    C        0      0        2 
   2  chr2_13705850     HCab    A    C        0      0        2 
   2  chr2_13705850     HPrz    A    C        0      0        2 
   2  chr2_13705850     ZBoe    A    C        1      2        2 
   2  chr2_13705850     ZGre    A    C        1      2        2 
   2  chr2_13705850     ZHar    A    C        0      0        2 
   2  chr2_13705850   Sample    A    C        0      0        2 
   2  chr2_13706721     AAsi    C    G        0      0        2 
   2  chr2_13706721     AKia    C    G        0      0        2 
   2  chr2_13706721     AOna    C    G        0      0        2 
   2  chr2_13706721     ASom    C    G        0      0        2 
   2  chr2_13706721     HCab    C    G        1      2        2 
   2  chr2_13706721     HPrz    C    G        1      2        2 
   2  chr2_13706721     ZBoe    C    G        0      0        2 
   2  chr2_13706721     ZGre    C    G        0      0        2 
   2  chr2_13706721     ZHar    C    G        0      0        2 
   2  chr2_13706721   Sample    C    G        0      0        2 
   2  chr2_13718995     AAsi    G    A        0      0        2 
   2  chr2_13718995     AKia    G    A        0      0        2 
   2  chr2_13718995     AOna    G    A        0      0        2 
   2  chr2_13718995     ASom    G    A        0      0        2 
   2  chr2_13718995     HCab    G    A        0      0        2 
   2  chr2_13718995     HPrz    G    A        0      0        2 
   2  chr2_13718995     ZBoe    G    A      0.5      1        2 
   2  chr2_13718995     ZGre    G    A        0      0        2 
   2  chr2_13718995     ZHar    G    A        0      0        2 
   2  chr2_13718995   Sample    G    A        0      0        2 
   2  chr2_13734590     AAsi    A    G        0      0        2 
   2  chr2_13734590     AKia    A    G        0      0        2 
   2  chr2_13734590     AOna    A    G        0      0        2 
   2  chr2_13734590     ASom    A    G        1      2        2 
   2  chr2_13734590     HCab    A    G        0      0        2 
   2  chr2_13734590     HPrz    A    G        0      0        2 
   2  chr2_13734590     ZBoe    A    G        0      0        2 
   2  chr2_13734590     ZGre    A    G        0      0        2 
   2  chr2_13734590     ZHar    A    G        0      0        2 
   2  chr2_13734590   Sample    A    G        0      0        2 
   2  chr2_13740365     AAsi    T    C        0      0        2 
   2  chr2_13740365     AKia    T    C        0      0        2 
   2  chr2_13740365     AOna    T    C        0      0        2 
   2  chr2_13740365     ASom    T    C        0      0        2 
   2  chr2_13740365     HCab    T    C        1      2        2 
   2  chr2_13740365     HPrz    T    C        1      2        2 
   2  chr2_13740365     ZBoe    T    C        0      0        2 
   2  chr2_13740365     ZGre    T    C        0      0        2 
   2  chr2_13740365     ZHar    T    C        0      0        2 
   2  chr2_13740365   Sample    T    C        0      0        2 
   2  chr2_13742648     AAsi    T    C        0      0        2 
   2  chr2_13742648     AKia    T    C        0      0        2 
   2  chr2_13742648     AOna    T    C        0      0        2 
   2  chr2_13742648     ASom    T    C        0      0        2 
   2  chr2_13742648     HCab    T    C        1      2        2 
   2  chr2_13742648     HPrz    T    C        1      2        2 
   2  chr2_13742648     ZBoe    T    C        0      0        2 
   2  chr2_13742648     ZGre    T    C        0      0        2 
   2  chr2_13742648     ZHar    T    C        0      0        2 
   2  chr2_13742648   Sample    T    C        0      0        2 
   2  chr2_13743629     AAsi    A    G        0      0        2 
   2  chr2_13743629     AKia    A    G        0      0        2 
   2  chr2_13743629     AOna    A    G        0      0        2 
   2  chr2_13743629     ASom    A    G        0      0        2 
   2  chr2_13743629     HCab    A    G        1      2        2 
   2  chr2_13743629     HPrz    A    G        1      2        2 
   2  chr2_13743629     ZBoe    A    G        0      0        2 
   2  chr2_13743629     ZGre    A    G        0      0        2 
   2  chr2_13743629     ZHar    A    G        0      0        2 
   2  chr2_13743629   Sample    A    G        0      0        2 
   2  chr2_13749644     AAsi    A    G        0      0        2 
   2  chr2_13749644     AKia    A    G        0      0        2 
   2  chr2_13749644     AOna    A    G        0      0        2 
   2  chr2_13749644     ASom    A    G        0      0        2 
   2  chr2_13749644     HCab    A    G        0      0        2 
   2  chr2_13749644     HPrz    A    G        0      0        2 
   2  chr2_13749644     ZBoe    A    G        0      0        2 
   2  chr2_13749644     ZGre    A    G        0      0        2 
   2  chr2_13749644     ZHar    A    G        1      2        2 
   2  chr2_13749644   Sample    A    G        0      0        2 
   2  chr2_13760838     AAsi    A    T        0      0        2 
   2  chr2_13760838     AKia    A    T        0      0        2 
   2  chr2_13760838     AOna    A    T        0      0        2 
   2  chr2_13760838     ASom    A    T        0      0        2 
   2  chr2_13760838     HCab    A    T        0      0        2 
   2  chr2_13760838     HPrz    A    T        0      0        2 
   2  chr2_13760838     ZBoe    A    T        0      0        2 
   2  chr2_13760838     ZGre    A    T        1      2        2 
   2  chr2_13760838     ZHar    A    T        0      0        2 
   2  chr2_13760838   Sample    A    T        0      0        2 
   2  chr2_13762152     AAsi    T    C        0      0        2 
   2  chr2_13762152     AKia    T    C        0      0        2 
   2  chr2_13762152     AOna    T    C        0      0        2 
   2  chr2_13762152     ASom    T    C        0      0        2 
   2  chr2_13762152     HCab    T    C        0      0        2 
   2  chr2_13762152     HPrz    T    C        0      0        2 
   2  chr2_13762152     ZBoe    T    C        0      0        2 
   2  chr2_13762152     ZGre    T    C        1      2        2 
   2  chr2_13762152     ZHar    T    C        0      0        2 
   2  chr2_13762152   Sample    T    C        0      0        2 
   2  chr2_13769994     AAsi    A    C        0      0        2 
   2  chr2_13769994     AKia    A    C        0      0        2 
   2  chr2_13769994     AOna    A    C        0      0        2 
   2  chr2_13769994     ASom    A    C        0      0        2 
   2  chr2_13769994     HCab    A    C      0.5      1        2 
   2  chr2_13769994     HPrz    A    C        0      0        2 
   2  chr2_13769994     ZBoe    A    C        0      0        2 
   2  chr2_13769994     ZGre    A    C        0      0        2 
   2  chr2_13769994     ZHar    A    C        0      0        2 
   2  chr2_13769994   Sample    A    C        0      0        2 
   2  chr2_13776056     AAsi    G    A        0      0        2 
   2  chr2_13776056     AKia    G    A        0      0        2 
   2  chr2_13776056     AOna    G    A        0      0        2 
   2  chr2_13776056     ASom    G    A        0      0        2 
   2  chr2_13776056     HCab    G    A        1      2        2 
   2  chr2_13776056     HPrz    G    A        1      2        2 
   2  chr2_13776056     ZBoe    G    A        0      0        2 
   2  chr2_13776056     ZGre    G    A        0      0        2 
   2  chr2_13776056     ZHar    G    A        0      0        2 
   2  chr2_13776056   Sample    G    A        0      0        2 
   2  chr2_13777895     AAsi    C    T        0      0        2 
   2  chr2_13777895     AKia    C    T        0      0        2 
   2  chr2_13777895     AOna    C    T        0      0        2 
   2  chr2_13777895     ASom    C    T        0      0        2 
   2  chr2_13777895     HCab    C    T        0      0        2 
   2  chr2_13777895     HPrz    C    T        0      0        2 
   2  chr2_13777895     ZBoe    C    T        0      0        2 
   2  chr2_13777895     ZGre    C    T      0.5      1        2 
   2  chr2_13777895     ZHar    C    T        0      0        2 
   2  chr2_13777895   Sample    C    T        0      0        2 
   2  chr2_13785332     AAsi    T    C        0      0        2 
   2  chr2_13785332     AKia    T    C        0      0        2 
   2  chr2_13785332     AOna    T    C        0      0        2 
   2  chr2_13785332     ASom    T    C        0      0        2 
   2  chr2_13785332     HCab    T    C        0      0        2 
   2  chr2_13785332     HPrz    T    C        0      0        2 
   2  chr2_13785332     ZBoe    T    C        0      0        2 
   2  chr2_13785332     ZGre    T    C        0      0        2 
   2  chr2_13785332     ZHar    T    C        1      2        2 
   2  chr2_13785332   Sample    T    C        0      0        2 
   2  chr2_13794627     AAsi    T    C        0      0        2 
   2  chr2_13794627     AKia    T    C        0      0        2 
   2  chr2_13794627     AOna    T    C        0      0        2 
   2  chr2_13794627     ASom    T    C        0      0        2 
   2  chr2_13794627     HCab    T    C        0      0        2 
   2  chr2_13794627     HPrz    T    C        0      0        2 
   2  chr2_13794627     ZBoe    T    C        0      0        2 
   2  chr2_13794627     ZGre    T    C        0      0        2 
   2  chr2_13794627     ZHar    T    C        1      2        2 
   2  chr2_13794627   Sample    T    C        0      0        2 
   2  chr2_13797670     AAsi    A    G        0      0        2 
   2  chr2_13797670     AKia    A    G        0      0        2 
   2  chr2_13797670     AOna    A    G        0      0        2 
   2  chr2_13797670     ASom    A    G        0      0        2 
   2  chr2_13797670     HCab    A    G        1      2        2 
   2  chr2_13797670     HPrz    A    G        1      2        2 
   2  chr2_13797670     ZBoe    A    G        0      0        2 
   2  chr2_13797670     ZGre    A    G        0      0        2 
   2  chr2_13797670     ZHar    A    G        0      0        2 
   2  chr2_13797670   Sample    A    G        0      0        2 
   2  chr2_13805074     AAsi    C    T        0      0        2 
   2  chr2_13805074     AKia    C    T        0      0        2 
   2  chr2_13805074     AOna    C    T        0      0        2 
   2  chr2_13805074     ASom    C    T        0      0        2 
   2  chr2_13805074     HCab    C    T        1      2        2 
   2  chr2_13805074     HPrz    C    T        1      2        2 
   2  chr2_13805074     ZBoe    C    T        0      0        2 
   2  chr2_13805074     ZGre    C    T        0      0        2 
   2  chr2_13805074     ZHar    C    T        0      0        2 
   2  chr2_13805074   Sample    C    T        0      0        2 
   2  chr2_13806157     AAsi    A    G        0      0        2 
   2  chr2_13806157     AKia    A    G        0      0        2 
   2  chr2_13806157     AOna    A    G        0      0        2 
   2  chr2_13806157     ASom    A    G        0      0        2 
   2  chr2_13806157     HCab    A    G        1      2        2 
   2  chr2_13806157     HPrz    A    G        1      2        2 
   2  chr2_13806157     ZBoe    A    G        0      0        2 
   2  chr2_13806157     ZGre    A    G        0      0        2 
   2  chr2_13806157     ZHar    A    G        0      0        2 
   2  chr2_13806157   Sample    A    G        0      0        2 
   2  chr2_13820594     AAsi    C    T        0      0        2 
   2  chr2_13820594     AKia    C    T        0      0        2 
   2  chr2_13820594     AOna    C    T        0      0        2 
   2  chr2_13820594     ASom    C    T        0      0        2 
   2  chr2_13820594     HCab    C    T        0      0        2 
   2  chr2_13820594     HPrz    C    T        0      0        2 
   2  chr2_13820594     ZBoe    C    T        0      0        2 
   2  chr2_13820594     ZGre    C    T      0.5      1        2 
   2  chr2_13820594     ZHar    C    T        0      0        2 
   2  chr2_13820594   Sample    C    T        0      0        2 
   2  chr2_13822766     AAsi    A    G        0      0        2 
   2  chr2_13822766     AKia    A    G        0      0        2 
   2  chr2_13822766     AOna    A    G        0      0        2 
   2  chr2_13822766     ASom    A    G        0      0        2 
   2  chr2_13822766     HCab    A    G        0      0        2 
   2  chr2_13822766     HPrz    A    G        0      0        2 
   2  chr2_13822766     ZBoe    A    G        0      0        2 
   2  chr2_13822766     ZGre    A    G      0.5      1        2 
   2  chr2_13822766     ZHar    A    G        0      0        2 
   2  chr2_13822766   Sample    A    G        0      0        2 
   2  chr2_13823817     AAsi    C    A        0      0        2 
   2  chr2_13823817     AKia    C    A        1      2        2 
   2  chr2_13823817     AOna    C    A        1      2        2 
   2  chr2_13823817     ASom    C    A        0      0        2 
   2  chr2_13823817     HCab    C    A        0      0        2 
   2  chr2_13823817     HPrz    C    A        0      0        2 
   2  chr2_13823817     ZBoe    C    A        0      0        2 
   2  chr2_13823817     ZGre    C    A        0      0        2 
   2  chr2_13823817     ZHar    C    A        0      0        2 
   2  chr2_13823817   Sample    C    A        0      0        2 
   2  chr2_13825989     AAsi    C    T        0      0        2 
   2  chr2_13825989     AKia    C    T        0      0        2 
   2  chr2_13825989     AOna    C    T        0      0        2 
   2  chr2_13825989     ASom    C    T        0      0        2 
   2  chr2_13825989     HCab    C    T        1      2        2 
   2  chr2_13825989     HPrz    C    T        1      2        2 
   2  chr2_13825989     ZBoe    C    T        0      0        2 
   2  chr2_13825989     ZGre    C    T        0      0        2 
   2  chr2_13825989     ZHar    C    T        0      0        2 
   2  chr2_13825989   Sample    C    T        0      0        2 
   2  chr2_13830100     AAsi    G    A        0      0        2 
   2  chr2_13830100     AKia    G    A        0      0        2 
   2  chr2_13830100     AOna    G    A        0      0        2 
   2  chr2_13830100     ASom    G    A        0      0        2 
   2  chr2_13830100     HCab    G    A        1      2        2 
   2  chr2_13830100     HPrz    G    A        1      2        2 
   2  chr2_13830100     ZBoe    G    A        0      0        2 
   2  chr2_13830100     ZGre    G    A        0      0        2 
   2  chr2_13830100     ZHar    G    A        0      0        2 
   2  chr2_13830100   Sample    G    A        0      0        2 
   2  chr2_13830397     AAsi    T    C      0.5      1        2 
   2  chr2_13830397     AKia    T    C        0      0        2 
   2  chr2_13830397     AOna    T    C        0      0        2 
   2  chr2_13830397     ASom    T    C        0      0        2 
   2  chr2_13830397     HCab    T    C        0      0        2 
   2  chr2_13830397     HPrz    T    C        0      0        2 
   2  chr2_13830397     ZBoe    T    C        0      0        2 
   2  chr2_13830397     ZGre    T    C        0      0        2 
   2  chr2_13830397     ZHar    T    C        0      0        2 
   2  chr2_13830397   Sample    T    C        1      2        2 
   2  chr2_13836342     AAsi    T    C        0      0        2 
   2  chr2_13836342     AKia    T    C        0      0        2 
   2  chr2_13836342     AOna    T    C      0.5      1        2 
   2  chr2_13836342     ASom    T    C        0      0        2 
   2  chr2_13836342     HCab    T    C        0      0        2 
   2  chr2_13836342     HPrz    T    C        0      0        2 
   2  chr2_13836342     ZBoe    T    C        0      0        2 
   2  chr2_13836342     ZGre    T    C        0      0        2 
   2  chr2_13836342     ZHar    T    C        0      0        2 
   2  chr2_13836342   Sample    T    C        0      0        2 
   2  chr2_13837439     AAsi    C    G        0      0        2 
   2  chr2_13837439     AKia    C    G        0      0        2 
   2  chr2_13837439     AOna    C    G        0      0        2 
   2  chr2_13837439     ASom    C    G        0      0        2 
   2  chr2_13837439     HCab    C    G        0      0        2 
   2  chr2_13837439     HPrz    C    G        0      0        2 
   2  chr2_13837439     ZBoe    C    G        0      0        2 
   2  chr2_13837439     ZGre    C    G      0.5      1        2 
   2  chr2_13837439     ZHar    C    G        0      0        2 
   2  chr2_13837439   Sample    C    G        0      0        2 
   2  chr2_13846899     AAsi    C    T        0      0        2 
   2  chr2_13846899     AKia    C    T        1      2        2 
   2  chr2_13846899     AOna    C    T        0      0        2 
   2  chr2_13846899     ASom    C    T        0      0        2 
   2  chr2_13846899     HCab    C    T        0      0        2 
   2  chr2_13846899     HPrz    C    T        0      0        2 
   2  chr2_13846899     ZBoe    C    T        0      0        2 
   2  chr2_13846899     ZGre    C    T        0      0        2 
   2  chr2_13846899     ZHar    C    T        0      0        2 
   2  chr2_13846899   Sample    C    T        0      0        2 
   2  chr2_13846956     AAsi    C    A        0      0        2 
   2  chr2_13846956     AKia    C    A        0      0        2 
   2  chr2_13846956     AOna    C    A        0      0        2 
   2  chr2_13846956     ASom    C    A        0      0        2 
   2  chr2_13846956     HCab    C    A        0      0        2 
   2  chr2_13846956     HPrz    C    A        0      0        2 
   2  chr2_13846956     ZBoe    C    A      0.5      1        2 
   2  chr2_13846956     ZGre    C    A        0      0        2 
   2  chr2_13846956     ZHar    C    A        0      0        2 
   2  chr2_13846956   Sample    C    A        0      0        2 
   2  chr2_13854347     AAsi    T    C        1      2        2 
   2  chr2_13854347     AKia    T    C        0      0        2 
   2  chr2_13854347     AOna    T    C        0      0        2 
   2  chr2_13854347     ASom    T    C        0      0        2 
   2  chr2_13854347     HCab    T    C        0      0        2 
   2  chr2_13854347     HPrz    T    C        0      0        2 
   2  chr2_13854347     ZBoe    T    C        0      0        2 
   2  chr2_13854347     ZGre    T    C        0      0        2 
   2  chr2_13854347     ZHar    T    C        0      0        2 
   2  chr2_13854347   Sample    T    C        0      0        2 
   2  chr2_13855238     AAsi    T    C        0      0        2 
   2  chr2_13855238     AKia    T    C        0      0        2 
   2  chr2_13855238     AOna    T    C        0      0        2 
   2  chr2_13855238     ASom    T    C        1      2        2 
   2  chr2_13855238     HCab    T    C        0      0        2 
   2  chr2_13855238     HPrz    T    C        0      0        2 
   2  chr2_13855238     ZBoe    T    C        0      0        2 
   2  chr2_13855238     ZGre    T    C        0      0        2 
   2  chr2_13855238     ZHar    T    C        0      0        2 
   2  chr2_13855238   Sample    T    C        0      0        2 
   2  chr2_13861197     AAsi    A    G        0      0        2 
   2  chr2_13861197     AKia    A    G        0      0        2 
   2  chr2_13861197     AOna    A    G        0      0        2 
   2  chr2_13861197     ASom    A    G        0      0        2 
   2  chr2_13861197     HCab    A    G        1      2        2 
   2  chr2_13861197     HPrz    A    G        1      2        2 
   2  chr2_13861197     ZBoe    A    G        0      0        2 
   2  chr2_13861197     ZGre    A    G        0      0        2 
   2  chr2_13861197     ZHar    A    G        0      0        2 
   2  chr2_13861197   Sample    A    G        0      0        2 
   2  chr2_13869545     AAsi    A    T        0      0        2 
   2  chr2_13869545     AKia    A    T        0      0        2 
   2  chr2_13869545     AOna    A    T        0      0        2 
   2  chr2_13869545     ASom    A    T        0      0        2 
   2  chr2_13869545     HCab    A    T        1      2        2 
   2  chr2_13869545     HPrz    A    T        1      2        2 
   2  chr2_13869545     ZBoe    A    T        0      0        2 
   2  chr2_13869545     ZGre    A    T        0      0        2 
   2  chr2_13869545     ZHar    A    T        0      0        2 
   2  chr2_13869545   Sample    A    T        0      0        2 
   2  chr2_13869701     AAsi    C    T        0      0        2 
   2  chr2_13869701     AKia    C    T        0      0        2 
   2  chr2_13869701     AOna    C    T        0      0        2 
   2  chr2_13869701     ASom    C    T        0      0        2 
   2  chr2_13869701     HCab    C    T        1      2        2 
   2  chr2_13869701     HPrz    C    T        1      2        2 
   2  chr2_13869701     ZBoe    C    T        0      0        2 
   2  chr2_13869701     ZGre    C    T        0      0        2 
   2  chr2_13869701     ZHar    C    T        0      0        2 
   2  chr2_13869701   Sample    C    T        0      0        2 
   2  chr2_13875277     AAsi    G    C        0      0        2 
   2  chr2_13875277     AKia    G    C      0.5      1        2 
   2  chr2_13875277     AOna    G    C        0      0        2 
   2  chr2_13875277     ASom    G    C        0      0        2 
   2  chr2_13875277     HCab    G    C        0      0        2 
   2  chr2_13875277     HPrz    G    C        0      0        2 
   2  chr2_13875277     ZBoe    G    C        0      0        2 
   2  chr2_13875277     ZGre    G    C        0      0        2 
   2  chr2_13875277     ZHar    G    C        0      0        2 
   2  chr2_13875277   Sample    G    C        0      0        2 
   2  chr2_13880046     AAsi    G    A        0      0        2 
   2  chr2_13880046     AKia    G    A        0      0        2 
   2  chr2_13880046     AOna    G    A        0      0        2 
   2  chr2_13880046     ASom    G    A        0      0        2 
   2  chr2_13880046     HCab    G    A        1      2        2 
   2  chr2_13880046     HPrz    G    A        1      2        2 
   2  chr2_13880046     ZBoe    G    A        0      0        2 
   2  chr2_13880046     ZGre    G    A        0      0        2 
   2  chr2_13880046     ZHar    G    A        0      0        2 
   2  chr2_13880046   Sample    G    A        0      0        2 
   2  chr2_13883706     AAsi    C    T        0      0        2 
   2  chr2_13883706     AKia    C    T        0      0        2 
   2  chr2_13883706     AOna    C    T      0.5      1        2 
   2  chr2_13883706     ASom    C    T        0      0        2 
   2  chr2_13883706     HCab    C    T        0      0        2 
   2  chr2_13883706     HPrz    C    T        0      0        2 
   2  chr2_13883706     ZBoe    C    T        0      0        2 
   2  chr2_13883706     ZGre    C    T        0      0        2 
   2  chr2_13883706     ZHar    C    T        0      0        2 
   2  chr2_13883706   Sample    C    T        0      0        2 
   2  chr2_13899938     AAsi    A    C        0      0        2 
   2  chr2_13899938     AKia    A    C        0      0        2 
   2  chr2_13899938     AOna    A    C        0      0        2 
   2  chr2_13899938     ASom    A    C        0      0        2 
   2  chr2_13899938     HCab    A    C        1      2        2 
   2  chr2_13899938     HPrz    A    C        1      2        2 
   2  chr2_13899938     ZBoe    A    C        0      0        2 
   2  chr2_13899938     ZGre    A    C        0      0        2 
   2  chr2_13899938     ZHar    A    C        0      0        2 
   2  chr2_13899938   Sample    A    C        0      0        2 
   2  chr2_13902395     AAsi    C    T        0      0        2 
   2  chr2_13902395     AKia    C    T        0      0        2 
   2  chr2_13902395     AOna    C    T        0      0        2 
   2  chr2_13902395     ASom    C    T        0      0        2 
   2  chr2_13902395     HCab    C    T        0      0        2 
   2  chr2_13902395     HPrz    C    T        0      0        2 
   2  chr2_13902395     ZBoe    C    T        0      0        2 
   2  chr2_13902395     ZGre    C    T        0      0        2 
   2  chr2_13902395     ZHar    C    T        1      2        2 
   2  chr2_13902395   Sample    C    T        0      0        2 
   2  chr2_13908877     AAsi    C    G        0      0        2 
   2  chr2_13908877     AKia    C    G        0      0        2 
   2  chr2_13908877     AOna    C    G        0      0        2 
   2  chr2_13908877     ASom    C    G        0      0        2 
   2  chr2_13908877     HCab    C    G        0      0        2 
   2  chr2_13908877     HPrz    C    G        0      0        2 
   2  chr2_13908877     ZBoe    C    G        0      0        2 
   2  chr2_13908877     ZGre    C    G        0      0        2 
   2  chr2_13908877     ZHar    C    G        1      2        2 
   2  chr2_13908877   Sample    C    G        0      0        2 
   2  chr2_13909050     AAsi    C    T        0      0        2 
   2  chr2_13909050     AKia    C    T        0      0        2 
   2  chr2_13909050     AOna    C    T        0      0        2 
   2  chr2_13909050     ASom    C    T        0      0        2 
   2  chr2_13909050     HCab    C    T        1      2        2 
   2  chr2_13909050     HPrz    C    T        1      2        2 
   2  chr2_13909050     ZBoe    C    T        0      0        2 
   2  chr2_13909050     ZGre    C    T        0      0        2 
   2  chr2_13909050     ZHar    C    T        0      0        2 
   2  chr2_13909050   Sample    C    T        0      0        2 
   2  chr2_13920688     AAsi    T    C        0      0        2 
   2  chr2_13920688     AKia    T    C        0      0        2 
   2  chr2_13920688     AOna    T    C        0      0        2 
   2  chr2_13920688     ASom    T    C        0      0        2 
   2  chr2_13920688     HCab    T    C        0      0        2 
   2  chr2_13920688     HPrz    T    C        0      0        2 
   2  chr2_13920688     ZBoe    T    C      0.5      1        2 
   2  chr2_13920688     ZGre    T    C        0      0        2 
   2  chr2_13920688     ZHar    T    C        0      0        2 
   2  chr2_13920688   Sample    T    C        0      0        2 
   2  chr2_13920924     AAsi    C    T        0      0        2 
   2  chr2_13920924     AKia    C    T        0      0        2 
   2  chr2_13920924     AOna    C    T        0      0        2 
   2  chr2_13920924     ASom    C    T        0      0        2 
   2  chr2_13920924     HCab    C    T      0.5      1        2 
   2  chr2_13920924     HPrz    C    T        0      0        2 
   2  chr2_13920924     ZBoe    C    T        0      0        2 
   2  chr2_13920924     ZGre    C    T        0      0        2 
   2  chr2_13920924     ZHar    C    T        0      0        2 
   2  chr2_13920924   Sample    C    T        0      0        2 
   2  chr2_13927050     AAsi    G    C        0      0        2 
   2  chr2_13927050     AKia    G    C        0      0        2 
   2  chr2_13927050     AOna    G    C        0      0        2 
   2  chr2_13927050     ASom    G    C        0      0        2 
   2  chr2_13927050     HCab    G    C        0      0        2 
   2  chr2_13927050     HPrz    G    C      0.5      1        2 
   2  chr2_13927050     ZBoe    G    C        0      0        2 
   2  chr2_13927050     ZGre    G    C        0      0        2 
   2  chr2_13927050     ZHar    G    C        0      0        2 
   2  chr2_13927050   Sample    G    C        0      0        2 
   2  chr2_13929539     AAsi    A    G        0      0        2 
   2  chr2_13929539     AKia    A    G        0      0        2 
   2  chr2_13929539     AOna    A    G      0.5      1        2 
   2  chr2_13929539     ASom    A    G        0      0        2 
   2  chr2_13929539     HCab    A    G        0      0        2 
   2  chr2_13929539     HPrz    A    G        0      0        2 
   2  chr2_13929539     ZBoe    A    G        0      0        2 
   2  chr2_13929539     ZGre    A    G        0      0        2 
   2  chr2_13929539     ZHar    A    G        0      0        2 
   2  chr2_13929539   Sample    A    G        0      0        2 
   2  chr2_13933326     AAsi    C    T        0      0        2 
   2  chr2_13933326     AKia    C    T        0      0        2 
   2  chr2_13933326     AOna    C    T        0      0        2 
   2  chr2_13933326     ASom    C    T        0      0        2 
   2  chr2_13933326     HCab    C    T        1      2        2 
   2  chr2_13933326     HPrz    C    T        1      2        2 
   2  chr2_13933326     ZBoe    C    T        0      0        2 
   2  chr2_13933326     ZGre    C    T        0      0        2 
   2  chr2_13933326     ZHar    C    T        0      0        2 
   2  chr2_13933326   Sample    C    T        0      0        2 
   2  chr2_13939365     AAsi    T    A        0      0        2 
   2  chr2_13939365     AKia    T    A        0      0        2 
   2  chr2_13939365     AOna    T    A        0      0        2 
   2  chr2_13939365     ASom    T    A        0      0        2 
   2  chr2_13939365     HCab    T    A        1      2        2 
   2  chr2_13939365     HPrz    T    A        1      2        2 
   2  chr2_13939365     ZBoe    T    A        0      0        2 
   2  chr2_13939365     ZGre    T    A        0      0        2 
   2  chr2_13939365     ZHar    T    A        0      0        2 
   2  chr2_13939365   Sample    T    A        0      0        2 
   2  chr2_13940567     AAsi    A    G        0      0        2 
   2  chr2_13940567     AKia    A    G        0      0        2 
   2  chr2_13940567     AOna    A    G        0      0        2 
   2  chr2_13940567     ASom    A    G        0      0        2 
   2  chr2_13940567     HCab    A    G        0      0        2 
   2  chr2_13940567     HPrz    A    G        0      0        2 
   2  chr2_13940567     ZBoe    A    G        0      0        2 
   2  chr2_13940567     ZGre    A    G        0      0        2 
   2  chr2_13940567     ZHar    A    G        1      2        2 
   2  chr2_13940567   Sample    A    G        0      0        2 
   2  chr2_13943741     AAsi    T    C        0      0        2 
   2  chr2_13943741     AKia    T    C        0      0        2 
   2  chr2_13943741     AOna    T    C        1      2        2 
   2  chr2_13943741     ASom    T    C        0      0        2 
   2  chr2_13943741     HCab    T    C        0      0        2 
   2  chr2_13943741     HPrz    T    C        0      0        2 
   2  chr2_13943741     ZBoe    T    C        0      0        2 
   2  chr2_13943741     ZGre    T    C        0      0        2 
   2  chr2_13943741     ZHar    T    C        0      0        2 
   2  chr2_13943741   Sample    T    C        0      0        2 
   2  chr2_13950534     AAsi    G    A        0      0        2 
   2  chr2_13950534     AKia    G    A        0      0        2 
   2  chr2_13950534     AOna    G    A        0      0        2 
   2  chr2_13950534     ASom    G    A        0      0        2 
   2  chr2_13950534     HCab    G    A        1      2        2 
   2  chr2_13950534     HPrz    G    A        1      2        2 
   2  chr2_13950534     ZBoe    G    A        0      0        2 
   2  chr2_13950534     ZGre    G    A        0      0        2 
   2  chr2_13950534     ZHar    G    A        0      0        2 
   2  chr2_13950534   Sample    G    A        0      0        2 
   2  chr2_13963058     AAsi    A    C        0      0        2 
   2  chr2_13963058     AKia    A    C        0      0        2 
   2  chr2_13963058     AOna    A    C        0      0        2 
   2  chr2_13963058     ASom    A    C        1      2        2 
   2  chr2_13963058     HCab    A    C        0      0        2 
   2  chr2_13963058     HPrz    A    C        0      0        2 
   2  chr2_13963058     ZBoe    A    C        0      0        2 
   2  chr2_13963058     ZGre    A    C        0      0        2 
   2  chr2_13963058     ZHar    A    C        0      0        2 
   2  chr2_13963058   Sample    A    C        0      0        2 
   2  chr2_13969606     AAsi    T    C        0      0        2 
   2  chr2_13969606     AKia    T    C        0      0        2 
   2  chr2_13969606     AOna    T    C        0      0        2 
   2  chr2_13969606     ASom    T    C        0      0        2 
   2  chr2_13969606     HCab    T    C      0.5      1        2 
   2  chr2_13969606     HPrz    T    C        0      0        2 
   2  chr2_13969606     ZBoe    T    C        0      0        2 
   2  chr2_13969606     ZGre    T    C        0      0        2 
   2  chr2_13969606     ZHar    T    C        0      0        2 
   2  chr2_13969606   Sample    T    C        1      2        2 
   2  chr2_13981135     AAsi    A    G        0      0        2 
   2  chr2_13981135     AKia    A    G        0      0        2 
   2  chr2_13981135     AOna    A    G      0.5      1        2 
   2  chr2_13981135     ASom    A    G        0      0        2 
   2  chr2_13981135     HCab    A    G        0      0        2 
   2  chr2_13981135     HPrz    A    G        0      0        2 
   2  chr2_13981135     ZBoe    A    G        0      0        2 
   2  chr2_13981135     ZGre    A    G        0      0        2 
   2  chr2_13981135     ZHar    A    G        0      0        2 
   2  chr2_13981135   Sample    A    G        0      0        2 
   2  chr2_13982259     AAsi    C    T        0      0        2 
   2  chr2_13982259     AKia    C    T        0      0        2 
   2  chr2_13982259     AOna    C    T      0.5      1        2 
   2  chr2_13982259     ASom    C    T        0      0        2 
   2  chr2_13982259     HCab    C    T        0      0        2 
   2  chr2_13982259     HPrz    C    T        0      0        2 
   2  chr2_13982259     ZBoe    C    T        0      0        2 
   2  chr2_13982259     ZGre    C    T        0      0        2 
   2  chr2_13982259     ZHar    C    T        0      0        2 
   2  chr2_13982259   Sample    C    T        0      0        2 
   2  chr2_13986774     AAsi    C    A        0      0        2 
   2  chr2_13986774     AKia    C    A      0.5      1        2 
   2  chr2_13986774     AOna    C    A        0      0        2 
   2  chr2_13986774     ASom    C    A        0      0        2 
   2  chr2_13986774     HCab    C    A        0      0        2 
   2  chr2_13986774     HPrz    C    A        0      0        2 
   2  chr2_13986774     ZBoe    C    A        0      0        2 
   2  chr2_13986774     ZGre    C    A        0      0        2 
   2  chr2_13986774     ZHar    C    A        0      0        2 
   2  chr2_13986774   Sample    C    A        0      0        2 
   2  chr2_13990864     AAsi    A    G        0      0        2 
   2  chr2_13990864     AKia    A    G        0      0        2 
   2  chr2_13990864     AOna    A    G        0      0        2 
   2  chr2_13990864     ASom    A    G        0      0        2 
   2  chr2_13990864     HCab    A    G        0      0        2 
   2  chr2_13990864     HPrz    A    G      0.5      1        2 
   2  chr2_13990864     ZBoe    A    G        0      0        2 
   2  chr2_13990864     ZGre    A    G        0      0        2 
   2  chr2_13990864     ZHar    A    G        0      0        2 
   2  chr2_13990864   Sample    A    G        0      0        2 
   2  chr2_13991853     AAsi    T    C        0      0        2 
   2  chr2_13991853     AKia    T    C        0      0        2 
   2  chr2_13991853     AOna    T    C      0.5      1        2 
   2  chr2_13991853     ASom    T    C        0      0        2 
   2  chr2_13991853     HCab    T    C        0      0        2 
   2  chr2_13991853     HPrz    T    C        0      0        2 
   2  chr2_13991853     ZBoe    T    C        0      0        2 
   2  chr2_13991853     ZGre    T    C        0      0        2 
   2  chr2_13991853     ZHar    T    C        0      0        2 
   2  chr2_13991853   Sample    T    C        0      0        2 
   2  chr2_13992655     AAsi    T    G        0      0        2 
   2  chr2_13992655     AKia    T    G        0      0        2 
   2  chr2_13992655     AOna    T    G        0      0        2 
   2  chr2_13992655     ASom    T    G        0      0        2 
   2  chr2_13992655     HCab    T    G        1      2        2 
   2  chr2_13992655     HPrz    T    G        1      2        2 
   2  chr2_13992655     ZBoe    T    G        0      0        2 
   2  chr2_13992655     ZGre    T    G        0      0        2 
   2  chr2_13992655     ZHar    T    G        0      0        2 
   2  chr2_13992655   Sample    T    G        0      0        2 
   2  chr2_13994536     AAsi    T    C        0      0        2 
   2  chr2_13994536     AKia    T    C        0      0        2 
   2  chr2_13994536     AOna    T    C      0.5      1        2 
   2  chr2_13994536     ASom    T    C        0      0        2 
   2  chr2_13994536     HCab    T    C        0      0        2 
   2  chr2_13994536     HPrz    T    C        0      0        2 
   2  chr2_13994536     ZBoe    T    C        0      0        2 
   2  chr2_13994536     ZGre    T    C        0      0        2 
   2  chr2_13994536     ZHar    T    C        0      0        2 
   2  chr2_13994536   Sample    T    C        0      0        2 
   2  chr2_14000946     AAsi    T    C        0      0        2 
   2  chr2_14000946     AKia    T    C        0      0        2 
   2  chr2_14000946     AOna    T    C        0      0        2 
   2  chr2_14000946     ASom    T    C        0      0        2 
   2  chr2_14000946     HCab    T    C        0      0        2 
   2  chr2_14000946     HPrz    T    C        0      0        2 
   2  chr2_14000946     ZBoe    T    C        1      2        2 
   2  chr2_14000946     ZGre    T    C        0      0        2 
   2  chr2_14000946     ZHar    T    C        0      0        2 
   2  chr2_14000946   Sample    T    C        0      0        2 
   2  chr2_14002136     AAsi    A    G        0      0        2 
   2  chr2_14002136     AKia    A    G        1      2        2 
   2  chr2_14002136     AOna    A    G      0.5      1        2 
   2  chr2_14002136     ASom    A    G        0      0        2 
   2  chr2_14002136     HCab    A    G        0      0        2 
   2  chr2_14002136     HPrz    A    G        0      0        2 
   2  chr2_14002136     ZBoe    A    G        0      0        2 
   2  chr2_14002136     ZGre    A    G        0      0        2 
   2  chr2_14002136     ZHar    A    G        0      0        2 
   2  chr2_14002136   Sample    A    G        0      0        2 
   2  chr2_14003905     AAsi    A    G        0      0        2 
   2  chr2_14003905     AKia    A    G        0      0        2 
   2  chr2_14003905     AOna    A    G        0      0        2 
   2  chr2_14003905     ASom    A    G        0      0        2 
   2  chr2_14003905     HCab    A    G        0      0        2 
   2  chr2_14003905     HPrz    A    G        0      0        2 
   2  chr2_14003905     ZBoe    A    G      0.5      1        2 
   2  chr2_14003905     ZGre    A    G        0      0        2 
   2  chr2_14003905     ZHar    A    G        0      0        2 
   2  chr2_14003905   Sample    A    G        0      0        2 
   2  chr2_14004110     AAsi    A    C        0      0        2 
   2  chr2_14004110     AKia    A    C        0      0        2 
   2  chr2_14004110     AOna    A    C        0      0        2 
   2  chr2_14004110     ASom    A    C        0      0        2 
   2  chr2_14004110     HCab    A    C        0      0        2 
   2  chr2_14004110     HPrz    A    C        0      0        2 
   2  chr2_14004110     ZBoe    A    C        0      0        2 
   2  chr2_14004110     ZGre    A    C        0      0        2 
   2  chr2_14004110     ZHar    A    C        1      2        2 
   2  chr2_14004110   Sample    A    C        0      0        2 
   2  chr2_14019594     AAsi    T    C        0      0        2 
   2  chr2_14019594     AKia    T    C        1      2        2 
   2  chr2_14019594     AOna    T    C        1      2        2 
   2  chr2_14019594     ASom    T    C        0      0        2 
   2  chr2_14019594     HCab    T    C        0      0        2 
   2  chr2_14019594     HPrz    T    C        0      0        2 
   2  chr2_14019594     ZBoe    T    C        0      0        2 
   2  chr2_14019594     ZGre    T    C        0      0        2 
   2  chr2_14019594     ZHar    T    C        0      0        2 
   2  chr2_14019594   Sample    T    C        0      0        2 
   2  chr2_14020188     AAsi    C    T        0      0        2 
   2  chr2_14020188     AKia    C    T        0      0        2 
   2  chr2_14020188     AOna    C    T        0      0        2 
   2  chr2_14020188     ASom    C    T        0      0        2 
   2  chr2_14020188     HCab    C    T        1      2        2 
   2  chr2_14020188     HPrz    C    T        1      2        2 
   2  chr2_14020188     ZBoe    C    T        0      0        2 
   2  chr2_14020188     ZGre    C    T        0      0        2 
   2  chr2_14020188     ZHar    C    T        0      0        2 
   2  chr2_14020188   Sample    C    T        0      0        2 
   2  chr2_14021280     AAsi    T    C        0      0        2 
   2  chr2_14021280     AKia    T    C        0      0        2 
   2  chr2_14021280     AOna    T    C        0      0        2 
   2  chr2_14021280     ASom    T    C        0      0        2 
   2  chr2_14021280     HCab    T    C        1      2        2 
   2  chr2_14021280     HPrz    T    C        1      2        2 
   2  chr2_14021280     ZBoe    T    C        0      0        2 
   2  chr2_14021280     ZGre    T    C        0      0        2 
   2  chr2_14021280     ZHar    T    C        0      0        2 
   2  chr2_14021280   Sample    T    C        0      0        2 
   2  chr2_14026972     AAsi    A    G        0      0        2 
   2  chr2_14026972     AKia    A    G        0      0        2 
   2  chr2_14026972     AOna    A    G        0      0        2 
   2  chr2_14026972     ASom    A    G        0      0        2 
   2  chr2_14026972     HCab    A    G        0      0        2 
   2  chr2_14026972     HPrz    A    G        0      0        2 
   2  chr2_14026972     ZBoe    A    G        0      0        2 
   2  chr2_14026972     ZGre    A    G        1      2        2 
   2  chr2_14026972     ZHar    A    G        0      0        2 
   2  chr2_14026972   Sample    A    G        0      0        2 
   2  chr2_14029526     AAsi    A    G        0      0        2 
   2  chr2_14029526     AKia    A    G        0      0        2 
   2  chr2_14029526     AOna    A    G        0      0        2 
   2  chr2_14029526     ASom    A    G        0      0        2 
   2  chr2_14029526     HCab    A    G        1      2        2 
   2  chr2_14029526     HPrz    A    G        1      2        2 
   2  chr2_14029526     ZBoe    A    G        0      0        2 
   2  chr2_14029526     ZGre    A    G        0      0        2 
   2  chr2_14029526     ZHar    A    G        0      0        2 
   2  chr2_14029526   Sample    A    G        0      0        2 
   2  chr2_14030031     AAsi    T    C        0      0        2 
   2  chr2_14030031     AKia    T    C        0      0        2 
   2  chr2_14030031     AOna    T    C        0      0        2 
   2  chr2_14030031     ASom    T    C        1      2        2 
   2  chr2_14030031     HCab    T    C        0      0        2 
   2  chr2_14030031     HPrz    T    C        0      0        2 
   2  chr2_14030031     ZBoe    T    C        0      0        2 
   2  chr2_14030031     ZGre    T    C        0      0        2 
   2  chr2_14030031     ZHar    T    C        0      0        2 
   2  chr2_14030031   Sample    T    C        0      0        2 
   2  chr2_14033694     AAsi    C    T        0      0        2 
   2  chr2_14033694     AKia    C    T        0      0        2 
   2  chr2_14033694     AOna    C    T        0      0        2 
   2  chr2_14033694     ASom    C    T        1      2        2 
   2  chr2_14033694     HCab    C    T        0      0        2 
   2  chr2_14033694     HPrz    C    T        0      0        2 
   2  chr2_14033694     ZBoe    C    T        0      0        2 
   2  chr2_14033694     ZGre    C    T        0      0        2 
   2  chr2_14033694     ZHar    C    T        0      0        2 
   2  chr2_14033694   Sample    C    T        0      0        2 
   2  chr2_14038916     AAsi    A    C        1      2        2 
   2  chr2_14038916     AKia    A    C        0      0        2 
   2  chr2_14038916     AOna    A    C        0      0        2 
   2  chr2_14038916     ASom    A    C        0      0        2 
   2  chr2_14038916     HCab    A    C        0      0        2 
   2  chr2_14038916     HPrz    A    C        0      0        2 
   2  chr2_14038916     ZBoe    A    C        0      0        2 
   2  chr2_14038916     ZGre    A    C        0      0        2 
   2  chr2_14038916     ZHar    A    C        0      0        2 
   2  chr2_14038916   Sample    A    C        1      2        2 
   2  chr2_14040490     AAsi    T    C        0      0        2 
   2  chr2_14040490     AKia    T    C        0      0        2 
   2  chr2_14040490     AOna    T    C        0      0        2 
   2  chr2_14040490     ASom    T    C        1      2        2 
   2  chr2_14040490     HCab    T    C        0      0        2 
   2  chr2_14040490     HPrz    T    C        0      0        2 
   2  chr2_14040490     ZBoe    T    C        0      0        2 
   2  chr2_14040490     ZGre    T    C        0      0        2 
   2  chr2_14040490     ZHar    T    C        0      0        2 
   2  chr2_14040490   Sample    T    C        0      0        2 
   2  chr2_14044500     AAsi    C    T        0      0        2 
   2  chr2_14044500     AKia    C    T        0      0        2 
   2  chr2_14044500     AOna    C    T        0      0        2 
   2  chr2_14044500     ASom    C    T        0      0        2 
   2  chr2_14044500     HCab    C    T        1      2        2 
   2  chr2_14044500     HPrz    C    T        1      2        2 
   2  chr2_14044500     ZBoe    C    T        0      0        2 
   2  chr2_14044500     ZGre    C    T        0      0        2 
   2  chr2_14044500     ZHar    C    T        0      0        2 
   2  chr2_14044500   Sample    C    T        0      0        2 
   2  chr2_14052339     AAsi    C    T        0      0        2 
   2  chr2_14052339     AKia    C    T        0      0        2 
   2  chr2_14052339     AOna    C    T        0      0        2 
   2  chr2_14052339     ASom    C    T        0      0        2 
   2  chr2_14052339     HCab    C    T        0      0        2 
   2  chr2_14052339     HPrz    C    T      0.5      1        2 
   2  chr2_14052339     ZBoe    C    T        0      0        2 
   2  chr2_14052339     ZGre    C    T        0      0        2 
   2  chr2_14052339     ZHar    C    T        0      0        2 
   2  chr2_14052339   Sample    C    T        0      0        2 
   2  chr2_14054974     AAsi    T    C        0      0        2 
   2  chr2_14054974     AKia    T    C        0      0        2 
   2  chr2_14054974     AOna    T    C        0      0        2 
   2  chr2_14054974     ASom    T    C        0      0        2 
   2  chr2_14054974     HCab    T    C        0      0        2 
   2  chr2_14054974     HPrz    T    C        0      0        2 
   2  chr2_14054974     ZBoe    T    C        0      0        2 
   2  chr2_14054974     ZGre    T    C        0      0        2 
   2  chr2_14054974     ZHar    T    C        1      2        2 
   2  chr2_14054974   Sample    T    C        0      0        2 
   2  chr2_14059220     AAsi    T    C        0      0        2 
   2  chr2_14059220     AKia    T    C        0      0        2 
   2  chr2_14059220     AOna    T    C        0      0        2 
   2  chr2_14059220     ASom    T    C        0      0        2 
   2  chr2_14059220     HCab    T    C        0      0        2 
   2  chr2_14059220     HPrz    T    C        0      0        2 
   2  chr2_14059220     ZBoe    T    C        0      0        2 
   2  chr2_14059220     ZGre    T    C      0.5      1        2 
   2  chr2_14059220     ZHar    T    C        0      0        2 
   2  chr2_14059220   Sample    T    C        0      0        2 
   2  chr2_14060215     AAsi    G    A        0      0        2 
   2  chr2_14060215     AKia    G    A        0      0        2 
   2  chr2_14060215     AOna    G    A        0      0        2 
   2  chr2_14060215     ASom    G    A        0      0        2 
   2  chr2_14060215     HCab    G    A        0      0        2 
   2  chr2_14060215     HPrz    G    A        0      0        2 
   2  chr2_14060215     ZBoe    G    A        0      0        2 
   2  chr2_14060215     ZGre    G    A        0      0        2 
   2  chr2_14060215     ZHar    G    A        1      2        2 
   2  chr2_14060215   Sample    G    A        0      0        2 
   2  chr2_14061268     AAsi    G    T        0      0        2 
   2  chr2_14061268     AKia    G    T        1      2        2 
   2  chr2_14061268     AOna    G    T      0.5      1        2 
   2  chr2_14061268     ASom    G    T        0      0        2 
   2  chr2_14061268     HCab    G    T        0      0        2 
   2  chr2_14061268     HPrz    G    T        0      0        2 
   2  chr2_14061268     ZBoe    G    T        0      0        2 
   2  chr2_14061268     ZGre    G    T        0      0        2 
   2  chr2_14061268     ZHar    G    T        0      0        2 
   2  chr2_14061268   Sample    G    T        0      0        2 
   2  chr2_14064669     AAsi    T    C        0      0        2 
   2  chr2_14064669     AKia    T    C        0      0        2 
   2  chr2_14064669     AOna    T    C        0      0        2 
   2  chr2_14064669     ASom    T    C        1      2        2 
   2  chr2_14064669     HCab    T    C        0      0        2 
   2  chr2_14064669     HPrz    T    C        0      0        2 
   2  chr2_14064669     ZBoe    T    C        0      0        2 
   2  chr2_14064669     ZGre    T    C        0      0        2 
   2  chr2_14064669     ZHar    T    C        0      0        2 
   2  chr2_14064669   Sample    T    C        0      0        2 
   2  chr2_14074544     AAsi    T    C        0      0        2 
   2  chr2_14074544     AKia    T    C        0      0        2 
   2  chr2_14074544     AOna    T    C        0      0        2 
   2  chr2_14074544     ASom    T    C        0      0        2 
   2  chr2_14074544     HCab    T    C        0      0        2 
   2  chr2_14074544     HPrz    T    C        1      2        2 
   2  chr2_14074544     ZBoe    T    C        0      0        2 
   2  chr2_14074544     ZGre    T    C        0      0        2 
   2  chr2_14074544     ZHar    T    C        0      0        2 
   2  chr2_14074544   Sample    T    C        0      0        2 
   2  chr2_14076632     AAsi    A    T        0      0        2 
   2  chr2_14076632     AKia    A    T        0      0        2 
   2  chr2_14076632     AOna    A    T      0.5      1        2 
   2  chr2_14076632     ASom    A    T        0      0        2 
   2  chr2_14076632     HCab    A    T        0      0        2 
   2  chr2_14076632     HPrz    A    T        0      0        2 
   2  chr2_14076632     ZBoe    A    T        0      0        2 
   2  chr2_14076632     ZGre    A    T        0      0        2 
   2  chr2_14076632     ZHar    A    T        0      0        2 
   2  chr2_14076632   Sample    A    T        0      0        2 
   2  chr2_14096241     AAsi    T    A        0      0        2 
   2  chr2_14096241     AKia    T    A        0      0        2 
   2  chr2_14096241     AOna    T    A      0.5      1        2 
   2  chr2_14096241     ASom    T    A        0      0        2 
   2  chr2_14096241     HCab    T    A        0      0        2 
   2  chr2_14096241     HPrz    T    A        0      0        2 
   2  chr2_14096241     ZBoe    T    A        0      0        2 
   2  chr2_14096241     ZGre    T    A        0      0        2 
   2  chr2_14096241     ZHar    T    A        0      0        2 
   2  chr2_14096241   Sample    T    A        0      0        2 
   2  chr2_14097573     AAsi    T    C        0      0        2 
   2  chr2_14097573     AKia    T    C        0      0        2 
   2  chr2_14097573     AOna    T    C        0      0        2 
   2  chr2_14097573     ASom    T    C        0      0        2 
   2  chr2_14097573     HCab    T    C        1      2        2 
   2  chr2_14097573     HPrz    T    C        1      2        2 
   2  chr2_14097573     ZBoe    T    C        0      0        2 
   2  chr2_14097573     ZGre    T    C        0      0        2 
   2  chr2_14097573     ZHar    T    C        0      0        2 
   2  chr2_14097573   Sample    T    C        0      0        2 
   2  chr2_14097977     AAsi    C    A        0      0        2 
   2  chr2_14097977     AKia    C    A        0      0        2 
   2  chr2_14097977     AOna    C    A        0      0        2 
   2  chr2_14097977     ASom    C    A        0      0        2 
   2  chr2_14097977     HCab    C    A        0      0        2 
   2  chr2_14097977     HPrz    C    A        0      0        2 
   2  chr2_14097977     ZBoe    C    A      0.5      1        2 
   2  chr2_14097977     ZGre    C    A        0      0        2 
   2  chr2_14097977     ZHar    C    A        0      0        2 
   2  chr2_14097977   Sample    C    A        0      0        2 
   2  chr2_14098985     AAsi    T    G        0      0        2 
   2  chr2_14098985     AKia    T    G        0      0        2 
   2  chr2_14098985     AOna    T    G      0.5      1        2 
   2  chr2_14098985     ASom    T    G        0      0        2 
   2  chr2_14098985     HCab    T    G        0      0        2 
   2  chr2_14098985     HPrz    T    G        0      0        2 
   2  chr2_14098985     ZBoe    T    G        0      0        2 
   2  chr2_14098985     ZGre    T    G        0      0        2 
   2  chr2_14098985     ZHar    T    G        0      0        2 
   2  chr2_14098985   Sample    T    G        0      0        2 
   2  chr2_14099190     AAsi    C    T        1      2        2 
   2  chr2_14099190     AKia    C    T        0      0        2 
   2  chr2_14099190     AOna    C    T        0      0        2 
   2  chr2_14099190     ASom    C    T        1      2        2 
   2  chr2_14099190     HCab    C    T        0      0        2 
   2  chr2_14099190     HPrz    C    T        0      0        2 
   2  chr2_14099190     ZBoe    C    T        0      0        2 
   2  chr2_14099190     ZGre    C    T        0      0        2 
   2  chr2_14099190     ZHar    C    T        0      0        2 
   2  chr2_14099190   Sample    C    T        1      2        2 
   2  chr2_14103516     AAsi    T    C        0      0        2 
   2  chr2_14103516     AKia    T    C        0      0        2 
   2  chr2_14103516     AOna    T    C        0      0        2 
   2  chr2_14103516     ASom    T    C        0      0        2 
   2  chr2_14103516     HCab    T    C        0      0        2 
   2  chr2_14103516     HPrz    T    C        0      0        2 
   2  chr2_14103516     ZBoe    T    C      0.5      1        2 
   2  chr2_14103516     ZGre    T    C        0      0        2 
   2  chr2_14103516     ZHar    T    C        0      0        2 
   2  chr2_14103516   Sample    T    C        0      0        2 
   2  chr2_14105744     AAsi    C    T        1      2        2 
   2  chr2_14105744     AKia    C    T        0      0        2 
   2  chr2_14105744     AOna    C    T        0      0        2 
   2  chr2_14105744     ASom    C    T        1      2        2 
   2  chr2_14105744     HCab    C    T        0      0        2 
   2  chr2_14105744     HPrz    C    T        0      0        2 
   2  chr2_14105744     ZBoe    C    T        0      0        2 
   2  chr2_14105744     ZGre    C    T        0      0        2 
   2  chr2_14105744     ZHar    C    T        0      0        2 
   2  chr2_14105744   Sample    C    T        1      2        2 
   2  chr2_14107288     AAsi    T    C        0      0        2 
   2  chr2_14107288     AKia    T    C        0      0        2 
   2  chr2_14107288     AOna    T    C        0      0        2 
   2  chr2_14107288     ASom    T    C        0      0        2 
   2  chr2_14107288     HCab    T    C        0      0        2 
   2  chr2_14107288     HPrz    T    C        0      0        2 
   2  chr2_14107288     ZBoe    T    C      0.5      1        2 
   2  chr2_14107288     ZGre    T    C        0      0        2 
   2  chr2_14107288     ZHar    T    C        0      0        2 
   2  chr2_14107288   Sample    T    C        0      0        2 
   2  chr2_14108154     AAsi    G    T        0      0        2 
   2  chr2_14108154     AKia    G    T        0      0        2 
   2  chr2_14108154     AOna    G    T        0      0        2 
   2  chr2_14108154     ASom    G    T        0      0        2 
   2  chr2_14108154     HCab    G    T      0.5      1        2 
   2  chr2_14108154     HPrz    G    T        0      0        2 
   2  chr2_14108154     ZBoe    G    T        0      0        2 
   2  chr2_14108154     ZGre    G    T        0      0        2 
   2  chr2_14108154     ZHar    G    T        0      0        2 
   2  chr2_14108154   Sample    G    T        0      0        2 
   2  chr2_14112621     AAsi    A    G        0      0        2 
   2  chr2_14112621     AKia    A    G        0      0        2 
   2  chr2_14112621     AOna    A    G        0      0        2 
   2  chr2_14112621     ASom    A    G        0      0        2 
   2  chr2_14112621     HCab    A    G        0      0        2 
   2  chr2_14112621     HPrz    A    G        0      0        2 
   2  chr2_14112621     ZBoe    A    G        1      2        2 
   2  chr2_14112621     ZGre    A    G        0      0        2 
   2  chr2_14112621     ZHar    A    G        0      0        2 
   2  chr2_14112621   Sample    A    G        0      0        2 
   2  chr2_14116341     AAsi    G    T        0      0        2 
   2  chr2_14116341     AKia    G    T        0      0        2 
   2  chr2_14116341     AOna    G    T        0      0        2 
   2  chr2_14116341     ASom    G    T        0      0        2 
   2  chr2_14116341     HCab    G    T        0      0        2 
   2  chr2_14116341     HPrz    G    T        0      0        2 
   2  chr2_14116341     ZBoe    G    T        0      0        2 
   2  chr2_14116341     ZGre    G    T        0      0        2 
   2  chr2_14116341     ZHar    G    T        1      2        2 
   2  chr2_14116341   Sample    G    T        0      0        2 
   2  chr2_14117840     AAsi    T    C        0      0        2 
   2  chr2_14117840     AKia    T    C        0      0        2 
   2  chr2_14117840     AOna    T    C        0      0        2 
   2  chr2_14117840     ASom    T    C        0      0        2 
   2  chr2_14117840     HCab    T    C        1      2        2 
   2  chr2_14117840     HPrz    T    C        1      2        2 
   2  chr2_14117840     ZBoe    T    C        0      0        2 
   2  chr2_14117840     ZGre    T    C        0      0        2 
   2  chr2_14117840     ZHar    T    C        0      0        2 
   2  chr2_14117840   Sample    T    C        0      0        2 
   2  chr2_14118479     AAsi    G    A        0      0        2 
   2  chr2_14118479     AKia    G    A        0      0        2 
   2  chr2_14118479     AOna    G    A        0      0        2 
   2  chr2_14118479     ASom    G    A        0      0        2 
   2  chr2_14118479     HCab    G    A        1      2        2 
   2  chr2_14118479     HPrz    G    A        1      2        2 
   2  chr2_14118479     ZBoe    G    A        0      0        2 
   2  chr2_14118479     ZGre    G    A        0      0        2 
   2  chr2_14118479     ZHar    G    A        0      0        2 
   2  chr2_14118479   Sample    G    A        0      0        2 
   2  chr2_14123173     AAsi    G    C        0      0        2 
   2  chr2_14123173     AKia    G    C        0      0        2 
   2  chr2_14123173     AOna    G    C        0      0        2 
   2  chr2_14123173     ASom    G    C        0      0        2 
   2  chr2_14123173     HCab    G    C      0.5      1        2 
   2  chr2_14123173     HPrz    G    C        0      0        2 
   2  chr2_14123173     ZBoe    G    C        0      0        2 
   2  chr2_14123173     ZGre    G    C        0      0        2 
   2  chr2_14123173     ZHar    G    C        0      0        2 
   2  chr2_14123173   Sample    G    C        0      0        2 
   2  chr2_14136944     AAsi    T    A        0      0        2 
   2  chr2_14136944     AKia    T    A        0      0        2 
   2  chr2_14136944     AOna    T    A        0      0        2 
   2  chr2_14136944     ASom    T    A        0      0        2 
   2  chr2_14136944     HCab    T    A        1      2        2 
   2  chr2_14136944     HPrz    T    A        1      2        2 
   2  chr2_14136944     ZBoe    T    A        0      0        2 
   2  chr2_14136944     ZGre    T    A        0      0        2 
   2  chr2_14136944     ZHar    T    A        0      0        2 
   2  chr2_14136944   Sample    T    A        0      0        2 
   2  chr2_14140904     AAsi    G    A        0      0        2 
   2  chr2_14140904     AKia    G    A        0      0        2 
   2  chr2_14140904     AOna    G    A        0      0        2 
   2  chr2_14140904     ASom    G    A        0      0        2 
   2  chr2_14140904     HCab    G    A        1      2        2 
   2  chr2_14140904     HPrz    G    A        1      2        2 
   2  chr2_14140904     ZBoe    G    A        0      0        2 
   2  chr2_14140904     ZGre    G    A        0      0        2 
   2  chr2_14140904     ZHar    G    A        0      0        2 
   2  chr2_14140904   Sample    G    A        0      0        2 
   2  chr2_14143474     AAsi    A    G        0      0        2 
   2  chr2_14143474     AKia    A    G        0      0        2 
   2  chr2_14143474     AOna    A    G        0      0        2 
   2  chr2_14143474     ASom    A    G        0      0        2 
   2  chr2_14143474     HCab    A    G        1      2        2 
   2  chr2_14143474     HPrz    A    G        1      2        2 
   2  chr2_14143474     ZBoe    A    G        0      0        2 
   2  chr2_14143474     ZGre    A    G        0      0        2 
   2  chr2_14143474     ZHar    A    G        0      0        2 
   2  chr2_14143474   Sample    A    G        0      0        2 
   2  chr2_14143798     AAsi    A    G        0      0        2 
   2  chr2_14143798     AKia    A    G        0      0        2 
   2  chr2_14143798     AOna    A    G        0      0        2 
   2  chr2_14143798     ASom    A    G        0      0        2 
   2  chr2_14143798     HCab    A    G        1      2        2 
   2  chr2_14143798     HPrz    A    G        1      2        2 
   2  chr2_14143798     ZBoe    A    G        0      0        2 
   2  chr2_14143798     ZGre    A    G        0      0        2 
   2  chr2_14143798     ZHar    A    G        0      0        2 
   2  chr2_14143798   Sample    A    G        0      0        2 
   2  chr2_14152910     AAsi    C    T        0      0        2 
   2  chr2_14152910     AKia    C    T        0      0        2 
   2  chr2_14152910     AOna    C    T        0      0        2 
   2  chr2_14152910     ASom    C    T        0      0        2 
   2  chr2_14152910     HCab    C    T        1      2        2 
   2  chr2_14152910     HPrz    C    T        1      2        2 
   2  chr2_14152910     ZBoe    C    T        0      0        2 
   2  chr2_14152910     ZGre    C    T        0      0        2 
   2  chr2_14152910     ZHar    C    T        0      0        2 
   2  chr2_14152910   Sample    C    T        0      0        2 
   2  chr2_14155418     AAsi    A    G        0      0        2 
   2  chr2_14155418     AKia    A    G        0      0        2 
   2  chr2_14155418     AOna    A    G        0      0        2 
   2  chr2_14155418     ASom    A    G        0      0        2 
   2  chr2_14155418     HCab    A    G        1      2        2 
   2  chr2_14155418     HPrz    A    G        1      2        2 
   2  chr2_14155418     ZBoe    A    G        0      0        2 
   2  chr2_14155418     ZGre    A    G        0      0        2 
   2  chr2_14155418     ZHar    A    G        0      0        2 
   2  chr2_14155418   Sample    A    G        0      0        2 
   2  chr2_14156439     AAsi    A    C        0      0        2 
   2  chr2_14156439     AKia    A    C        1      2        2 
   2  chr2_14156439     AOna    A    C        1      2        2 
   2  chr2_14156439     ASom    A    C        0      0        2 
   2  chr2_14156439     HCab    A    C        0      0        2 
   2  chr2_14156439     HPrz    A    C        0      0        2 
   2  chr2_14156439     ZBoe    A    C        0      0        2 
   2  chr2_14156439     ZGre    A    C        0      0        2 
   2  chr2_14156439     ZHar    A    C        0      0        2 
   2  chr2_14156439   Sample    A    C        0      0        2 
   2  chr2_14158407     AAsi    A    G        0      0        2 
   2  chr2_14158407     AKia    A    G        0      0        2 
   2  chr2_14158407     AOna    A    G        0      0        2 
   2  chr2_14158407     ASom    A    G        0      0        2 
   2  chr2_14158407     HCab    A    G        1      2        2 
   2  chr2_14158407     HPrz    A    G        1      2        2 
   2  chr2_14158407     ZBoe    A    G        0      0        2 
   2  chr2_14158407     ZGre    A    G        0      0        2 
   2  chr2_14158407     ZHar    A    G        0      0        2 
   2  chr2_14158407   Sample    A    G        0      0        2 
   2  chr2_14163219     AAsi    G    A        0      0        2 
   2  chr2_14163219     AKia    G    A        0      0        2 
   2  chr2_14163219     AOna    G    A        0      0        2 
   2  chr2_14163219     ASom    G    A        0      0        2 
   2  chr2_14163219     HCab    G    A        0      0        2 
   2  chr2_14163219     HPrz    G    A        0      0        2 
   2  chr2_14163219     ZBoe    G    A      0.5      1        2 
   2  chr2_14163219     ZGre    G    A        0      0        2 
   2  chr2_14163219     ZHar    G    A        0      0        2 
   2  chr2_14163219   Sample    G    A        0      0        2 
   2  chr2_14171382     AAsi    A    G        0      0        2 
   2  chr2_14171382     AKia    A    G        0      0        2 
   2  chr2_14171382     AOna    A    G        0      0        2 
   2  chr2_14171382     ASom    A    G        0      0        2 
   2  chr2_14171382     HCab    A    G        1      2        2 
   2  chr2_14171382     HPrz    A    G        1      2        2 
   2  chr2_14171382     ZBoe    A    G        0      0        2 
   2  chr2_14171382     ZGre    A    G        0      0        2 
   2  chr2_14171382     ZHar    A    G        0      0        2 
   2  chr2_14171382   Sample    A    G        0      0        2 
   2  chr2_14176145     AAsi    A    G        0      0        2 
   2  chr2_14176145     AKia    A    G        0      0        2 
   2  chr2_14176145     AOna    A    G        0      0        2 
   2  chr2_14176145     ASom    A    G        0      0        2 
   2  chr2_14176145     HCab    A    G        0      0        2 
   2  chr2_14176145     HPrz    A    G      0.5      1        2 
   2  chr2_14176145     ZBoe    A    G        0      0        2 
   2  chr2_14176145     ZGre    A    G        0      0        2 
   2  chr2_14176145     ZHar    A    G        0      0        2 
   2  chr2_14176145   Sample    A    G        0      0        2 
   2  chr2_14186357     AAsi    A    G        0      0        2 
   2  chr2_14186357     AKia    A    G        0      0        2 
   2  chr2_14186357     AOna    A    G        0      0        2 
   2  chr2_14186357     ASom    A    G        0      0        2 
   2  chr2_14186357     HCab    A    G        0      0        2 
   2  chr2_14186357     HPrz    A    G      0.5      1        2 
   2  chr2_14186357     ZBoe    A    G        0      0        2 
   2  chr2_14186357     ZGre    A    G        0      0        2 
   2  chr2_14186357     ZHar    A    G        0      0        2 
   2  chr2_14186357   Sample    A    G        0      0        2 
   2  chr2_14193120     AAsi    C    A        0      0        2 
   2  chr2_14193120     AKia    C    A        0      0        2 
   2  chr2_14193120     AOna    C    A        0      0        2 
   2  chr2_14193120     ASom    C    A        0      0        2 
   2  chr2_14193120     HCab    C    A        0      0        2 
   2  chr2_14193120     HPrz    C    A        0      0        2 
   2  chr2_14193120     ZBoe    C    A        0      0        2 
   2  chr2_14193120     ZGre    C    A        1      2        2 
   2  chr2_14193120     ZHar    C    A        0      0        2 
   2  chr2_14193120   Sample    C    A        0      0        2 
   2  chr2_14196120     AAsi    G    C        0      0        2 
   2  chr2_14196120     AKia    G    C        1      2        2 
   2  chr2_14196120     AOna    G    C      0.5      1        2 
   2  chr2_14196120     ASom    G    C        0      0        2 
   2  chr2_14196120     HCab    G    C        0      0        2 
   2  chr2_14196120     HPrz    G    C        0      0        2 
   2  chr2_14196120     ZBoe    G    C        0      0        2 
   2  chr2_14196120     ZGre    G    C        0      0        2 
   2  chr2_14196120     ZHar    G    C        0      0        2 
   2  chr2_14196120   Sample    G    C        0      0        2 
   2  chr2_14200623     AAsi    C    T        1      2        2 
   2  chr2_14200623     AKia    C    T        0      0        2 
   2  chr2_14200623     AOna    C    T        0      0        2 
   2  chr2_14200623     ASom    C    T        1      2        2 
   2  chr2_14200623     HCab    C    T        0      0        2 
   2  chr2_14200623     HPrz    C    T        0      0        2 
   2  chr2_14200623     ZBoe    C    T        0      0        2 
   2  chr2_14200623     ZGre    C    T        0      0        2 
   2  chr2_14200623     ZHar    C    T        0      0        2 
   2  chr2_14200623   Sample    C    T        1      2        2 
   2  chr2_14208489     AAsi    G    A        0      0        2 
   2  chr2_14208489     AKia    G    A        0      0        2 
   2  chr2_14208489     AOna    G    A        0      0        2 
   2  chr2_14208489     ASom    G    A        0      0        2 
   2  chr2_14208489     HCab    G    A        0      0        2 
   2  chr2_14208489     HPrz    G    A        0      0        2 
   2  chr2_14208489     ZBoe    G    A        1      2        2 
   2  chr2_14208489     ZGre    G    A        0      0        2 
   2  chr2_14208489     ZHar    G    A        0      0        2 
   2  chr2_14208489   Sample    G    A        0      0        2 
   2  chr2_14219745     AAsi    G    T        0      0        2 
   2  chr2_14219745     AKia    G    T        1      2        2 
   2  chr2_14219745     AOna    G    T        1      2        2 
   2  chr2_14219745     ASom    G    T        0      0        2 
   2  chr2_14219745     HCab    G    T        0      0        2 
   2  chr2_14219745     HPrz    G    T        0      0        2 
   2  chr2_14219745     ZBoe    G    T        0      0        2 
   2  chr2_14219745     ZGre    G    T        0      0        2 
   2  chr2_14219745     ZHar    G    T        0      0        2 
   2  chr2_14219745   Sample    G    T        0      0        2 
   2  chr2_14223613     AAsi    T    G        0      0        2 
   2  chr2_14223613     AKia    T    G        1      2        2 
   2  chr2_14223613     AOna    T    G        0      0        2 
   2  chr2_14223613     ASom    T    G        0      0        2 
   2  chr2_14223613     HCab    T    G        0      0        2 
   2  chr2_14223613     HPrz    T    G        0      0        2 
   2  chr2_14223613     ZBoe    T    G        0      0        2 
   2  chr2_14223613     ZGre    T    G        0      0        2 
   2  chr2_14223613     ZHar    T    G        0      0        2 
   2  chr2_14223613   Sample    T    G        0      0        2 
   2  chr2_14233646     AAsi    G    A        1      2        2 
   2  chr2_14233646     AKia    G    A        0      0        2 
   2  chr2_14233646     AOna    G    A        0      0        2 
   2  chr2_14233646     ASom    G    A        1      2        2 
   2  chr2_14233646     HCab    G    A        0      0        2 
   2  chr2_14233646     HPrz    G    A        0      0        2 
   2  chr2_14233646     ZBoe    G    A        0      0        2 
   2  chr2_14233646     ZGre    G    A        0      0        2 
   2  chr2_14233646     ZHar    G    A        0      0        2 
   2  chr2_14233646   Sample    G    A        1      2        2 
   2  chr2_14241237     AAsi    C    T        0      0        2 
   2  chr2_14241237     AKia    C    T        0      0        2 
   2  chr2_14241237     AOna    C    T        0      0        2 
   2  chr2_14241237     ASom    C    T        0      0        2 
   2  chr2_14241237     HCab    C    T        0      0        2 
   2  chr2_14241237     HPrz    C    T        0      0        2 
   2  chr2_14241237     ZBoe    C    T      0.5      1        2 
   2  chr2_14241237     ZGre    C    T        0      0        2 
   2  chr2_14241237     ZHar    C    T        0      0        2 
   2  chr2_14241237   Sample    C    T        0      0        2 
   2  chr2_14242553     AAsi    G    T        0      0        2 
   2  chr2_14242553     AKia    G    T        0      0        2 
   2  chr2_14242553     AOna    G    T        0      0        2 
   2  chr2_14242553     ASom    G    T        0      0        2 
   2  chr2_14242553     HCab    G    T      0.5      1        2 
   2  chr2_14242553     HPrz    G    T        0      0        2 
   2  chr2_14242553     ZBoe    G    T        0      0        2 
   2  chr2_14242553     ZGre    G    T        0      0        2 
   2  chr2_14242553     ZHar    G    T        0      0        2 
   2  chr2_14242553   Sample    G    T        0      0        2 
   2  chr2_14246421     AAsi    A    G        0      0        2 
   2  chr2_14246421     AKia    A    G      0.5      1        2 
   2  chr2_14246421     AOna    A    G        0      0        2 
   2  chr2_14246421     ASom    A    G        0      0        2 
   2  chr2_14246421     HCab    A    G        1      2        2 
   2  chr2_14246421     HPrz    A    G      0.5      1        2 
   2  chr2_14246421     ZBoe    A    G        0      0        2 
   2  chr2_14246421     ZGre    A    G        0      0        2 
   2  chr2_14246421     ZHar    A    G      0.5      1        2 
   2  chr2_14246421   Sample    A    G        0      0        2 
   2  chr2_14265042     AAsi    C    T      0.5      1        2 
   2  chr2_14265042     AKia    C    T        0      0        2 
   2  chr2_14265042     AOna    C    T        0      0        2 
   2  chr2_14265042     ASom    C    T        1      2        2 
   2  chr2_14265042     HCab    C    T        0      0        2 
   2  chr2_14265042     HPrz    C    T        0      0        2 
   2  chr2_14265042     ZBoe    C    T        0      0        2 
   2  chr2_14265042     ZGre    C    T        0      0        2 
   2  chr2_14265042     ZHar    C    T        0      0        2 
   2  chr2_14265042   Sample    C    T        1      2        2 
   2  chr2_14271772     AAsi    G    C        0      0        2 
   2  chr2_14271772     AKia    G    C        0      0        2 
   2  chr2_14271772     AOna    G    C        0      0        2 
   2  chr2_14271772     ASom    G    C        0      0        2 
   2  chr2_14271772     HCab    G    C        0      0        2 
   2  chr2_14271772     HPrz    G    C        0      0        2 
   2  chr2_14271772     ZBoe    G    C        0      0        2 
   2  chr2_14271772     ZGre    G    C        1      2        2 
   2  chr2_14271772     ZHar    G    C        0      0        2 
   2  chr2_14271772   Sample    G    C        0      0        2 
   2  chr2_14273018     AAsi    C    T      0.5      1        2 
   2  chr2_14273018     AKia    C    T        0      0        2 
   2  chr2_14273018     AOna    C    T        0      0        2 
   2  chr2_14273018     ASom    C    T        0      0        2 
   2  chr2_14273018     HCab    C    T        0      0        2 
   2  chr2_14273018     HPrz    C    T        0      0        2 
   2  chr2_14273018     ZBoe    C    T        0      0        2 
   2  chr2_14273018     ZGre    C    T        0      0        2 
   2  chr2_14273018     ZHar    C    T        0      0        2 
   2  chr2_14273018   Sample    C    T        0      0        2 
   2  chr2_14274109     AAsi    A    G        0      0        2 
   2  chr2_14274109     AKia    A    G        0      0        2 
   2  chr2_14274109     AOna    A    G      0.5      1        2 
   2  chr2_14274109     ASom    A    G        0      0        2 
   2  chr2_14274109     HCab    A    G        0      0        2 
   2  chr2_14274109     HPrz    A    G        0      0        2 
   2  chr2_14274109     ZBoe    A    G        0      0        2 
   2  chr2_14274109     ZGre    A    G        0      0        2 
   2  chr2_14274109     ZHar    A    G        0      0        2 
   2  chr2_14274109   Sample    A    G        0      0        2 
   2  chr2_14274234     AAsi    G    A        0      0        2 
   2  chr2_14274234     AKia    G    A      0.5      1        2 
   2  chr2_14274234     AOna    G    A        0      0        2 
   2  chr2_14274234     ASom    G    A        0      0        2 
   2  chr2_14274234     HCab    G    A        0      0        2 
   2  chr2_14274234     HPrz    G    A        0      0        2 
   2  chr2_14274234     ZBoe    G    A        0      0        2 
   2  chr2_14274234     ZGre    G    A        0      0        2 
   2  chr2_14274234     ZHar    G    A        0      0        2 
   2  chr2_14274234   Sample    G    A        0      0        2 
   2  chr2_14275542     AAsi    T    C        0      0        2 
   2  chr2_14275542     AKia    T    C        0      0        2 
   2  chr2_14275542     AOna    T    C        0      0        2 
   2  chr2_14275542     ASom    T    C        0      0        2 
   2  chr2_14275542     HCab    T    C        0      0        2 
   2  chr2_14275542     HPrz    T    C        0      0        2 
   2  chr2_14275542     ZBoe    T    C      0.5      1        2 
   2  chr2_14275542     ZGre    T    C        0      0        2 
   2  chr2_14275542     ZHar    T    C        0      0        2 
   2  chr2_14275542   Sample    T    C        0      0        2 
   2  chr2_14276547     AAsi    T    C        0      0        2 
   2  chr2_14276547     AKia    T    C        0      0        2 
   2  chr2_14276547     AOna    T    C        0      0        2 
   2  chr2_14276547     ASom    T    C        0      0        2 
   2  chr2_14276547     HCab    T    C        1      2        2 
   2  chr2_14276547     HPrz    T    C        1      2        2 
   2  chr2_14276547     ZBoe    T    C        0      0        2 
   2  chr2_14276547     ZGre    T    C        0      0        2 
   2  chr2_14276547     ZHar    T    C        0      0        2 
   2  chr2_14276547   Sample    T    C        0      0        2 
   2  chr2_14279920     AAsi    G    A        0      0        2 
   2  chr2_14279920     AKia    G    A        0      0        2 
   2  chr2_14279920     AOna    G    A        0      0        2 
   2  chr2_14279920     ASom    G    A        0      0        2 
   2  chr2_14279920     HCab    G    A        1      2        2 
   2  chr2_14279920     HPrz    G    A        1      2        2 
   2  chr2_14279920     ZBoe    G    A        0      0        2 
   2  chr2_14279920     ZGre    G    A        0      0        2 
   2  chr2_14279920     ZHar    G    A        0      0        2 
   2  chr2_14279920   Sample    G    A        0      0        2 
   2  chr2_14282767     AAsi    G    C        0      0        2 
   2  chr2_14282767     AKia    G    C        0      0        2 
   2  chr2_14282767     AOna    G    C        0      0        2 
   2  chr2_14282767     ASom    G    C        0      0        2 
   2  chr2_14282767     HCab    G    C        1      2        2 
   2  chr2_14282767     HPrz    G    C      0.5      1        2 
   2  chr2_14282767     ZBoe    G    C        0      0        2 
   2  chr2_14282767     ZGre    G    C        0      0        2 
   2  chr2_14282767     ZHar    G    C        0      0        2 
   2  chr2_14282767   Sample    G    C        0      0        2 
   2  chr2_14292237     AAsi    T    C        0      0        2 
   2  chr2_14292237     AKia    T    C        1      2        2 
   2  chr2_14292237     AOna    T    C        0      0        2 
   2  chr2_14292237     ASom    T    C        0      0        2 
   2  chr2_14292237     HCab    T    C        0      0        2 
   2  chr2_14292237     HPrz    T    C        0      0        2 
   2  chr2_14292237     ZBoe    T    C        0      0        2 
   2  chr2_14292237     ZGre    T    C        0      0        2 
   2  chr2_14292237     ZHar    T    C        0      0        2 
   2  chr2_14292237   Sample    T    C        0      0        2 
   2  chr2_14296500     AAsi    G    A        0      0        2 
   2  chr2_14296500     AKia    G    A        0      0        2 
   2  chr2_14296500     AOna    G    A        1      2        2 
   2  chr2_14296500     ASom    G    A        0      0        2 
   2  chr2_14296500     HCab    G    A        0      0        2 
   2  chr2_14296500     HPrz    G    A        0      0        2 
   2  chr2_14296500     ZBoe    G    A        0      0        2 
   2  chr2_14296500     ZGre    G    A        0      0        2 
   2  chr2_14296500     ZHar    G    A        0      0        2 
   2  chr2_14296500   Sample    G    A        0      0        2 
   2  chr2_14303171     AAsi    C    T        0      0        2 
   2  chr2_14303171     AKia    C    T      0.5      1        2 
   2  chr2_14303171     AOna    C    T        0      0        2 
   2  chr2_14303171     ASom    C    T        0      0        2 
   2  chr2_14303171     HCab    C    T        0      0        2 
   2  chr2_14303171     HPrz    C    T        0      0        2 
   2  chr2_14303171     ZBoe    C    T        0      0        2 
   2  chr2_14303171     ZGre    C    T        0      0        2 
   2  chr2_14303171     ZHar    C    T        0      0        2 
   2  chr2_14303171   Sample    C    T        0      0        2 
   2  chr2_14306048     AAsi    C    G        0      0        2 
   2  chr2_14306048     AKia    C    G        0      0        2 
   2  chr2_14306048     AOna    C    G        0      0        2 
   2  chr2_14306048     ASom    C    G        0      0        2 
   2  chr2_14306048     HCab    C    G        0      0        2 
   2  chr2_14306048     HPrz    C    G        0      0        2 
   2  chr2_14306048     ZBoe    C    G        0      0        2 
   2  chr2_14306048     ZGre    C    G        0      0        2 
   2  chr2_14306048     ZHar    C    G        1      2        2 
   2  chr2_14306048   Sample    C    G        0      0        2 
   2  chr2_14312508     AAsi    A    G        0      0        2 
   2  chr2_14312508     AKia    A    G        0      0        2 
   2  chr2_14312508     AOna    A    G        0      0        2 
   2  chr2_14312508     ASom    A    G        0      0        2 
   2  chr2_14312508     HCab    A    G        1      2        2 
   2  chr2_14312508     HPrz    A    G        1      2        2 
   2  chr2_14312508     ZBoe    A    G        0      0        2 
   2  chr2_14312508     ZGre    A    G        0      0        2 
   2  chr2_14312508     ZHar    A    G        0      0        2 
   2  chr2_14312508   Sample    A    G        0      0        2 
   2  chr2_14312873     AAsi    T    C        0      0        2 
   2  chr2_14312873     AKia    T    C        0      0        2 
   2  chr2_14312873     AOna    T    C        0      0        2 
   2  chr2_14312873     ASom    T    C        0      0        2 
   2  chr2_14312873     HCab    T    C        0      0        2 
   2  chr2_14312873     HPrz    T    C        0      0        2 
   2  chr2_14312873     ZBoe    T    C        0      0        2 
   2  chr2_14312873     ZGre    T    C        1      2        2 
   2  chr2_14312873     ZHar    T    C        1      2        2 
   2  chr2_14312873   Sample    T    C        0      0        2 
   2  chr2_14319243     AAsi    A    G        0      0        2 
   2  chr2_14319243     AKia    A    G        0      0        2 
   2  chr2_14319243     AOna    A    G        0      0        2 
   2  chr2_14319243     ASom    A    G        0      0        2 
   2  chr2_14319243     HCab    A    G        0      0        2 
   2  chr2_14319243     HPrz    A    G        0      0        2 
   2  chr2_14319243     ZBoe    A    G        0      0        2 
   2  chr2_14319243     ZGre    A    G        1      2        2 
   2  chr2_14319243     ZHar    A    G        0      0        2 
   2  chr2_14319243   Sample    A    G        0      0        2 
   2  chr2_14334009     AAsi    C    T        1      2        2 
   2  chr2_14334009     AKia    C    T        1      2        2 
   2  chr2_14334009     AOna    C    T        1      2        2 
   2  chr2_14334009     ASom    C    T        1      2        2 
   2  chr2_14334009     HCab    C    T        0      0        2 
   2  chr2_14334009     HPrz    C    T        0      0        2 
   2  chr2_14334009     ZBoe    C    T        0      0        2 
   2  chr2_14334009     ZGre    C    T        0      0        2 
   2  chr2_14334009     ZHar    C    T        0      0        2 
   2  chr2_14334009   Sample    C    T        1      2        2 
   2  chr2_14334060     AAsi    C    T        0      0        2 
   2  chr2_14334060     AKia    C    T        0      0        2 
   2  chr2_14334060     AOna    C    T        0      0        2 
   2  chr2_14334060     ASom    C    T        0      0        2 
   2  chr2_14334060     HCab    C    T        1      2        2 
   2  chr2_14334060     HPrz    C    T        1      2        2 
   2  chr2_14334060     ZBoe    C    T        0      0        2 
   2  chr2_14334060     ZGre    C    T        0      0        2 
   2  chr2_14334060     ZHar    C    T        0      0        2 
   2  chr2_14334060   Sample    C    T        0      0        2 
   2  chr2_14343544     AAsi    T    C        0      0        2 
   2  chr2_14343544     AKia    T    C        0      0        2 
   2  chr2_14343544     AOna    T    C        0      0        2 
   2  chr2_14343544     ASom    T    C        0      0        2 
   2  chr2_14343544     HCab    T    C        1      2        2 
   2  chr2_14343544     HPrz    T    C        1      2        2 
   2  chr2_14343544     ZBoe    T    C        0      0        2 
   2  chr2_14343544     ZGre    T    C        0      0        2 
   2  chr2_14343544     ZHar    T    C        0      0        2 
   2  chr2_14343544   Sample    T    C        0      0        2 
   2  chr2_14344277     AAsi    C    T        0      0        2 
   2  chr2_14344277     AKia    C    T        1      2        2 
   2  chr2_14344277     AOna    C    T        1      2        2 
   2  chr2_14344277     ASom    C    T        0      0        2 
   2  chr2_14344277     HCab    C    T        0      0        2 
   2  chr2_14344277     HPrz    C    T        0      0        2 
   2  chr2_14344277     ZBoe    C    T        0      0        2 
   2  chr2_14344277     ZGre    C    T        0      0        2 
   2  chr2_14344277     ZHar    C    T        0      0        2 
   2  chr2_14344277   Sample    C    T        0      0        2 
   2  chr2_14344577     AAsi    A    G        0      0        2 
   2  chr2_14344577     AKia    A    G        0      0        2 
   2  chr2_14344577     AOna    A    G        0      0        2 
   2  chr2_14344577     ASom    A    G        0      0        2 
   2  chr2_14344577     HCab    A    G        0      0        2 
   2  chr2_14344577     HPrz    A    G        0      0        2 
   2  chr2_14344577     ZBoe    A    G        0      0        2 
   2  chr2_14344577     ZGre    A    G        0      0        2 
   2  chr2_14344577     ZHar    A    G        1      2        2 
   2  chr2_14344577   Sample    A    G        0      0        2 
   2  chr2_14355424     AAsi    A    G        0      0        2 
   2  chr2_14355424     AKia    A    G        0      0        2 
   2  chr2_14355424     AOna    A    G        0      0        2 
   2  chr2_14355424     ASom    A    G        0      0        2 
   2  chr2_14355424     HCab    A    G        0      0        2 
   2  chr2_14355424     HPrz    A    G        0      0        2 
   2  chr2_14355424     ZBoe    A    G        1      2        2 
   2  chr2_14355424     ZGre    A    G        0      0        2 
   2  chr2_14355424     ZHar    A    G        0      0        2 
   2  chr2_14355424   Sample    A    G        0      0        2 
   2  chr2_14357789     AAsi    C    T        0      0        2 
   2  chr2_14357789     AKia    C    T        0      0        2 
   2  chr2_14357789     AOna    C    T        0      0        2 
   2  chr2_14357789     ASom    C    T        0      0        2 
   2  chr2_14357789     HCab    C    T        0      0        2 
   2  chr2_14357789     HPrz    C    T      0.5      1        2 
   2  chr2_14357789     ZBoe    C    T        0      0        2 
   2  chr2_14357789     ZGre    C    T        0      0        2 
   2  chr2_14357789     ZHar    C    T        0      0        2 
   2  chr2_14357789   Sample    C    T        0      0        2 
   2  chr2_14367097     AAsi    T    C        0      0        2 
   2  chr2_14367097     AKia    T    C        0      0        2 
   2  chr2_14367097     AOna    T    C        0      0        2 
   2  chr2_14367097     ASom    T    C        0      0        2 
   2  chr2_14367097     HCab    T    C        0      0        2 
   2  chr2_14367097     HPrz    T    C        0      0        2 
   2  chr2_14367097     ZBoe    T    C        0      0        2 
   2  chr2_14367097     ZGre    T    C        0      0        2 
   2  chr2_14367097     ZHar    T    C        1      2        2 
   2  chr2_14367097   Sample    T    C        0      0        2 
   2  chr2_14367969     AAsi    G    C        0      0        2 
   2  chr2_14367969     AKia    G    C        0      0        2 
   2  chr2_14367969     AOna    G    C        0      0        2 
   2  chr2_14367969     ASom    G    C        0      0        2 
   2  chr2_14367969     HCab    G    C        1      2        2 
   2  chr2_14367969     HPrz    G    C        1      2        2 
   2  chr2_14367969     ZBoe    G    C        0      0        2 
   2  chr2_14367969     ZGre    G    C        0      0        2 
   2  chr2_14367969     ZHar    G    C        0      0        2 
   2  chr2_14367969   Sample    G    C        0      0        2 
   2  chr2_14370501     AAsi    T    C        0      0        2 
   2  chr2_14370501     AKia    T    C        0      0        2 
   2  chr2_14370501     AOna    T    C        0      0        2 
   2  chr2_14370501     ASom    T    C        0      0        2 
   2  chr2_14370501     HCab    T    C        1      2        2 
   2  chr2_14370501     HPrz    T    C        1      2        2 
   2  chr2_14370501     ZBoe    T    C        0      0        2 
   2  chr2_14370501     ZGre    T    C        0      0        2 
   2  chr2_14370501     ZHar    T    C        0      0        2 
   2  chr2_14370501   Sample    T    C        0      0        2 
   2  chr2_14385223     AAsi    A    G        0      0        2 
   2  chr2_14385223     AKia    A    G        0      0        2 
   2  chr2_14385223     AOna    A    G        0      0        2 
   2  chr2_14385223     ASom    A    G        0      0        2 
   2  chr2_14385223     HCab    A    G        1      2        2 
   2  chr2_14385223     HPrz    A    G        1      2        2 
   2  chr2_14385223     ZBoe    A    G        0      0        2 
   2  chr2_14385223     ZGre    A    G        0      0        2 
   2  chr2_14385223     ZHar    A    G        0      0        2 
   2  chr2_14385223   Sample    A    G        0      0        2 
   2  chr2_14385293     AAsi    T    C        0      0        2 
   2  chr2_14385293     AKia    T    C        1      2        2 
   2  chr2_14385293     AOna    T    C        0      0        2 
   2  chr2_14385293     ASom    T    C        0      0        2 
   2  chr2_14385293     HCab    T    C        0      0        2 
   2  chr2_14385293     HPrz    T    C        0      0        2 
   2  chr2_14385293     ZBoe    T    C        0      0        2 
   2  chr2_14385293     ZGre    T    C        0      0        2 
   2  chr2_14385293     ZHar    T    C        0      0        2 
   2  chr2_14385293   Sample    T    C        0      0        2 
   2  chr2_14402906     AAsi    A    G        0      0        2 
   2  chr2_14402906     AKia    A    G        0      0        2 
   2  chr2_14402906     AOna    A    G        1      2        2 
   2  chr2_14402906     ASom    A    G        0      0        2 
   2  chr2_14402906     HCab    A    G        0      0        2 
   2  chr2_14402906     HPrz    A    G        0      0        2 
   2  chr2_14402906     ZBoe    A    G        0      0        2 
   2  chr2_14402906     ZGre    A    G        0      0        2 
   2  chr2_14402906     ZHar    A    G        0      0        2 
   2  chr2_14402906   Sample    A    G        0      0        2 
   2  chr2_14403149     AAsi    A    G        0      0        2 
   2  chr2_14403149     AKia    A    G        0      0        2 
   2  chr2_14403149     AOna    A    G        0      0        2 
   2  chr2_14403149     ASom    A    G        0      0        2 
   2  chr2_14403149     HCab    A    G        0      0        2 
   2  chr2_14403149     HPrz    A    G        0      0        2 
   2  chr2_14403149     ZBoe    A    G        1      2        2 
   2  chr2_14403149     ZGre    A    G        0      0        2 
   2  chr2_14403149     ZHar    A    G        0      0        2 
   2  chr2_14403149   Sample    A    G        0      0        2 
   2  chr2_14404953     AAsi    T    C        0      0        2 
   2  chr2_14404953     AKia    T    C        0      0        2 
   2  chr2_14404953     AOna    T    C        0      0        2 
   2  chr2_14404953     ASom    T    C        0      0        2 
   2  chr2_14404953     HCab    T    C      0.5      1        2 
   2  chr2_14404953     HPrz    T    C        0      0        2 
   2  chr2_14404953     ZBoe    T    C        0      0        2 
   2  chr2_14404953     ZGre    T    C        0      0        2 
   2  chr2_14404953     ZHar    T    C        0      0        2 
   2  chr2_14404953   Sample    T    C        0      0        2 
   2  chr2_14410507     AAsi    G    A        0      0        2 
   2  chr2_14410507     AKia    G    A        0      0        2 
   2  chr2_14410507     AOna    G    A        0      0        2 
   2  chr2_14410507     ASom    G    A        0      0        2 
   2  chr2_14410507     HCab    G    A        1      2        2 
   2  chr2_14410507     HPrz    G    A        1      2        2 
   2  chr2_14410507     ZBoe    G    A        0      0        2 
   2  chr2_14410507     ZGre    G    A        0      0        2 
   2  chr2_14410507     ZHar    G    A        0      0        2 
   2  chr2_14410507   Sample    G    A        0      0        2 
   2  chr2_14411264     AAsi    C    T        0      0        2 
   2  chr2_14411264     AKia    C    T        0      0        2 
   2  chr2_14411264     AOna    C    T        0      0        2 
   2  chr2_14411264     ASom    C    T        0      0        2 
   2  chr2_14411264     HCab    C    T        1      2        2 
   2  chr2_14411264     HPrz    C    T        1      2        2 
   2  chr2_14411264     ZBoe    C    T        0      0        2 
   2  chr2_14411264     ZGre    C    T        0      0        2 
   2  chr2_14411264     ZHar    C    T        0      0        2 
   2  chr2_14411264   Sample    C    T        0      0        2 
   2  chr2_14411459     AAsi    A    G        0      0        2 
   2  chr2_14411459     AKia    A    G        0      0        2 
   2  chr2_14411459     AOna    A    G        0      0        2 
   2  chr2_14411459     ASom    A    G        0      0        2 
   2  chr2_14411459     HCab    A    G        1      2        2 
   2  chr2_14411459     HPrz    A    G        1      2        2 
   2  chr2_14411459     ZBoe    A    G        0      0        2 
   2  chr2_14411459     ZGre    A    G        0      0        2 
   2  chr2_14411459     ZHar    A    G        0      0        2 
   2  chr2_14411459   Sample    A    G        0      0        2 
   2  chr2_14412657     AAsi    C    T        0      0        2 
   2  chr2_14412657     AKia    C    T        0      0        2 
   2  chr2_14412657     AOna    C    T        0      0        2 
   2  chr2_14412657     ASom    C    T        0      0        2 
   2  chr2_14412657     HCab    C    T        1      2        2 
   2  chr2_14412657     HPrz    C    T        1      2        2 
   2  chr2_14412657     ZBoe    C    T        0      0        2 
   2  chr2_14412657     ZGre    C    T        0      0        2 
   2  chr2_14412657     ZHar    C    T        0      0        2 
   2  chr2_14412657   Sample    C    T        0      0        2 
   2  chr2_14412668     AAsi    T    C      0.5      1        2 
   2  chr2_14412668     AKia    T    C        0      0        2 
   2  chr2_14412668     AOna    T    C        0      0        2 
   2  chr2_14412668     ASom    T    C        0      0        2 
   2  chr2_14412668     HCab    T    C        0      0        2 
   2  chr2_14412668     HPrz    T    C        0      0        2 
   2  chr2_14412668     ZBoe    T    C        0      0        2 
   2  chr2_14412668     ZGre    T    C        0      0        2 
   2  chr2_14412668     ZHar    T    C        0      0        2 
   2  chr2_14412668   Sample    T    C        1      2        2 
   2  chr2_14417275     AAsi    G    A        0      0        2 
   2  chr2_14417275     AKia    G    A        0      0        2 
   2  chr2_14417275     AOna    G    A        0      0        2 
   2  chr2_14417275     ASom    G    A        0      0        2 
   2  chr2_14417275     HCab    G    A        1      2        2 
   2  chr2_14417275     HPrz    G    A        1      2        2 
   2  chr2_14417275     ZBoe    G    A        0      0        2 
   2  chr2_14417275     ZGre    G    A        0      0        2 
   2  chr2_14417275     ZHar    G    A        0      0        2 
   2  chr2_14417275   Sample    G    A        0      0        2 
   2  chr2_14419255     AAsi    C    T        1      2        2 
   2  chr2_14419255     AKia    C    T        0      0        2 
   2  chr2_14419255     AOna    C    T        0      0        2 
   2  chr2_14419255     ASom    C    T        1      2        2 
   2  chr2_14419255     HCab    C    T        0      0        2 
   2  chr2_14419255     HPrz    C    T        0      0        2 
   2  chr2_14419255     ZBoe    C    T        0      0        2 
   2  chr2_14419255     ZGre    C    T        0      0        2 
   2  chr2_14419255     ZHar    C    T        0      0        2 
   2  chr2_14419255   Sample    C    T        1      2        2 
   2  chr2_14419425     AAsi    C    G        0      0        2 
   2  chr2_14419425     AKia    C    G        1      2        2 
   2  chr2_14419425     AOna    C    G        1      2        2 
   2  chr2_14419425     ASom    C    G        0      0        2 
   2  chr2_14419425     HCab    C    G        0      0        2 
   2  chr2_14419425     HPrz    C    G        0      0        2 
   2  chr2_14419425     ZBoe    C    G        0      0        2 
   2  chr2_14419425     ZGre    C    G        0      0        2 
   2  chr2_14419425     ZHar    C    G        0      0        2 
   2  chr2_14419425   Sample    C    G        0      0        2 
   2  chr2_14432272     AAsi    C    T        0      0        2 
   2  chr2_14432272     AKia    C    T        0      0        2 
   2  chr2_14432272     AOna    C    T        0      0        2 
   2  chr2_14432272     ASom    C    T        0      0        2 
   2  chr2_14432272     HCab    C    T      0.5      1        2 
   2  chr2_14432272     HPrz    C    T        0      0        2 
   2  chr2_14432272     ZBoe    C    T        0      0        2 
   2  chr2_14432272     ZGre    C    T        0      0        2 
   2  chr2_14432272     ZHar    C    T        0      0        2 
   2  chr2_14432272   Sample    C    T        0      0        2 
   2  chr2_14437266     AAsi    T    C        0      0        2 
   2  chr2_14437266     AKia    T    C        0      0        2 
   2  chr2_14437266     AOna    T    C        0      0        2 
   2  chr2_14437266     ASom    T    C        0      0        2 
   2  chr2_14437266     HCab    T    C        1      2        2 
   2  chr2_14437266     HPrz    T    C        1      2        2 
   2  chr2_14437266     ZBoe    T    C        0      0        2 
   2  chr2_14437266     ZGre    T    C        0      0        2 
   2  chr2_14437266     ZHar    T    C        0      0        2 
   2  chr2_14437266   Sample    T    C        0      0        2 
   2  chr2_14437388     AAsi    C    T        0      0        2 
   2  chr2_14437388     AKia    C    T        0      0        2 
   2  chr2_14437388     AOna    C    T        0      0        2 
   2  chr2_14437388     ASom    C    T        0      0        2 
   2  chr2_14437388     HCab    C    T        1      2        2 
   2  chr2_14437388     HPrz    C    T        1      2        2 
   2  chr2_14437388     ZBoe    C    T        0      0        2 
   2  chr2_14437388     ZGre    C    T        0      0        2 
   2  chr2_14437388     ZHar    C    T        0      0        2 
   2  chr2_14437388   Sample    C    T        0      0        2 
   2  chr2_14439294     AAsi    G    A        0      0        2 
   2  chr2_14439294     AKia    G    A        0      0        2 
   2  chr2_14439294     AOna    G    A        0      0        2 
   2  chr2_14439294     ASom    G    A        0      0        2 
   2  chr2_14439294     HCab    G    A        0      0        2 
   2  chr2_14439294     HPrz    G    A        0      0        2 
   2  chr2_14439294     ZBoe    G    A        1      2        2 
   2  chr2_14439294     ZGre    G    A        0      0        2 
   2  chr2_14439294     ZHar    G    A        0      0        2 
   2  chr2_14439294   Sample    G    A        0      0        2 
   2  chr2_14442940     AAsi    G    T        0      0        2 
   2  chr2_14442940     AKia    G    T        0      0        2 
   2  chr2_14442940     AOna    G    T        0      0        2 
   2  chr2_14442940     ASom    G    T        0      0        2 
   2  chr2_14442940     HCab    G    T        1      2        2 
   2  chr2_14442940     HPrz    G    T        1      2        2 
   2  chr2_14442940     ZBoe    G    T        0      0        2 
   2  chr2_14442940     ZGre    G    T        0      0        2 
   2  chr2_14442940     ZHar    G    T        0      0        2 
   2  chr2_14442940   Sample    G    T        0      0        2 
   2  chr2_14449860     AAsi    T    C        0      0        2 
   2  chr2_14449860     AKia    T    C        0      0        2 
   2  chr2_14449860     AOna    T    C        1      2        2 
   2  chr2_14449860     ASom    T    C        0      0        2 
   2  chr2_14449860     HCab    T    C        0      0        2 
   2  chr2_14449860     HPrz    T    C        0      0        2 
   2  chr2_14449860     ZBoe    T    C        0      0        2 
   2  chr2_14449860     ZGre    T    C        0      0        2 
   2  chr2_14449860     ZHar    T    C        0      0        2 
   2  chr2_14449860   Sample    T    C        0      0        2 
   2  chr2_14458997     AAsi    A    C        0      0        2 
   2  chr2_14458997     AKia    A    C        0      0        2 
   2  chr2_14458997     AOna    A    C        0      0        2 
   2  chr2_14458997     ASom    A    C        1      2        2 
   2  chr2_14458997     HCab    A    C        0      0        2 
   2  chr2_14458997     HPrz    A    C        0      0        2 
   2  chr2_14458997     ZBoe    A    C        0      0        2 
   2  chr2_14458997     ZGre    A    C        0      0        2 
   2  chr2_14458997     ZHar    A    C        0      0        2 
   2  chr2_14458997   Sample    A    C        0      0        2 
   2  chr2_14465697     AAsi    C    A        0      0        2 
   2  chr2_14465697     AKia    C    A        0      0        2 
   2  chr2_14465697     AOna    C    A        0      0        2 
   2  chr2_14465697     ASom    C    A        0      0        2 
   2  chr2_14465697     HCab    C    A        1      2        2 
   2  chr2_14465697     HPrz    C    A        1      2        2 
   2  chr2_14465697     ZBoe    C    A        0      0        2 
   2  chr2_14465697     ZGre    C    A        0      0        2 
   2  chr2_14465697     ZHar    C    A        0      0        2 
   2  chr2_14465697   Sample    C    A        0      0        2 
   2  chr2_14465942     AAsi    T    C        0      0        2 
   2  chr2_14465942     AKia    T    C        1      2        2 
   2  chr2_14465942     AOna    T    C        0      0        2 
   2  chr2_14465942     ASom    T    C        0      0        2 
   2  chr2_14465942     HCab    T    C        0      0        2 
   2  chr2_14465942     HPrz    T    C        0      0        2 
   2  chr2_14465942     ZBoe    T    C        0      0        2 
   2  chr2_14465942     ZGre    T    C        0      0        2 
   2  chr2_14465942     ZHar    T    C        0      0        2 
   2  chr2_14465942   Sample    T    C        0      0        2 
   2  chr2_14471371     AAsi    T    A        0      0        2 
   2  chr2_14471371     AKia    T    A        0      0        2 
   2  chr2_14471371     AOna    T    A        0      0        2 
   2  chr2_14471371     ASom    T    A        0      0        2 
   2  chr2_14471371     HCab    T    A      0.5      1        2 
   2  chr2_14471371     HPrz    T    A        0      0        2 
   2  chr2_14471371     ZBoe    T    A        0      0        2 
   2  chr2_14471371     ZGre    T    A        0      0        2 
   2  chr2_14471371     ZHar    T    A        0      0        2 
   2  chr2_14471371   Sample    T    A        0      0        2 
   2  chr2_14471545     AAsi    T    C        0      0        2 
   2  chr2_14471545     AKia    T    C        0      0        2 
   2  chr2_14471545     AOna    T    C        0      0        2 
   2  chr2_14471545     ASom    T    C        0      0        2 
   2  chr2_14471545     HCab    T    C        0      0        2 
   2  chr2_14471545     HPrz    T    C        0      0        2 
   2  chr2_14471545     ZBoe    T    C        0      0        2 
   2  chr2_14471545     ZGre    T    C      0.5      1        2 
   2  chr2_14471545     ZHar    T    C        0      0        2 
   2  chr2_14471545   Sample    T    C        0      0        2 
   2  chr2_14471620     AAsi    A    G        0      0        2 
   2  chr2_14471620     AKia    A    G        0      0        2 
   2  chr2_14471620     AOna    A    G        0      0        2 
   2  chr2_14471620     ASom    A    G        0      0        2 
   2  chr2_14471620     HCab    A    G      0.5      1        2 
   2  chr2_14471620     HPrz    A    G      0.5      1        2 
   2  chr2_14471620     ZBoe    A    G        0      0        2 
   2  chr2_14471620     ZGre    A    G        0      0        2 
   2  chr2_14471620     ZHar    A    G        0      0        2 
   2  chr2_14471620   Sample    A    G        0      0        2 
   2  chr2_14481393     AAsi    G    T        0      0        2 
   2  chr2_14481393     AKia    G    T        1      2        2 
   2  chr2_14481393     AOna    G    T        1      2        2 
   2  chr2_14481393     ASom    G    T        0      0        2 
   2  chr2_14481393     HCab    G    T        0      0        2 
   2  chr2_14481393     HPrz    G    T        0      0        2 
   2  chr2_14481393     ZBoe    G    T        0      0        2 
   2  chr2_14481393     ZGre    G    T        0      0        2 
   2  chr2_14481393     ZHar    G    T        0      0        2 
   2  chr2_14481393   Sample    G    T        0      0        2 
   2  chr2_14481923     AAsi    A    G        1      2        2 
   2  chr2_14481923     AKia    A    G        0      0        2 
   2  chr2_14481923     AOna    A    G        1      2        2 
   2  chr2_14481923     ASom    A    G        1      2        2 
   2  chr2_14481923     HCab    A    G        0      0        2 
   2  chr2_14481923     HPrz    A    G        0      0        2 
   2  chr2_14481923     ZBoe    A    G        0      0        2 
   2  chr2_14481923     ZGre    A    G        0      0        2 
   2  chr2_14481923     ZHar    A    G        0      0        2 
   2  chr2_14481923   Sample    A    G        1      2        2 
   2  chr2_14482282     AAsi    A    C        0      0        2 
   2  chr2_14482282     AKia    A    C        0      0        2 
   2  chr2_14482282     AOna    A    C        0      0        2 
   2  chr2_14482282     ASom    A    C        0      0        2 
   2  chr2_14482282     HCab    A    C        0      0        2 
   2  chr2_14482282     HPrz    A    C        0      0        2 
   2  chr2_14482282     ZBoe    A    C        0      0        2 
   2  chr2_14482282     ZGre    A    C      0.5      1        2 
   2  chr2_14482282     ZHar    A    C        0      0        2 
   2  chr2_14482282   Sample    A    C        0      0        2 
   2  chr2_14486623     AAsi    A    G        0      0        2 
   2  chr2_14486623     AKia    A    G        0      0        2 
   2  chr2_14486623     AOna    A    G        0      0        2 
   2  chr2_14486623     ASom    A    G        0      0        2 
   2  chr2_14486623     HCab    A    G        1      2        2 
   2  chr2_14486623     HPrz    A    G        1      2        2 
   2  chr2_14486623     ZBoe    A    G        0      0        2 
   2  chr2_14486623     ZGre    A    G        0      0        2 
   2  chr2_14486623     ZHar    A    G        0      0        2 
   2  chr2_14486623   Sample    A    G        0      0        2 
   2  chr2_14495693     AAsi    G    A        0      0        2 
   2  chr2_14495693     AKia    G    A        0      0        2 
   2  chr2_14495693     AOna    G    A        0      0        2 
   2  chr2_14495693     ASom    G    A        0      0        2 
   2  chr2_14495693     HCab    G    A        1      2        2 
   2  chr2_14495693     HPrz    G    A        1      2        2 
   2  chr2_14495693     ZBoe    G    A        0      0        2 
   2  chr2_14495693     ZGre    G    A        0      0        2 
   2  chr2_14495693     ZHar    G    A        0      0        2 
   2  chr2_14495693   Sample    G    A        0      0        2 
   2  chr2_14499603     AAsi    G    A        0      0        2 
   2  chr2_14499603     AKia    G    A        0      0        2 
   2  chr2_14499603     AOna    G    A        0      0        2 
   2  chr2_14499603     ASom    G    A        0      0        2 
   2  chr2_14499603     HCab    G    A        0      0        2 
   2  chr2_14499603     HPrz    G    A        0      0        2 
   2  chr2_14499603     ZBoe    G    A        0      0        2 
   2  chr2_14499603     ZGre    G    A        0      0        2 
   2  chr2_14499603     ZHar    G    A        1      2        2 
   2  chr2_14499603   Sample    G    A        0      0        2 
   2  chr2_14507107     AAsi    T    C        0      0        2 
   2  chr2_14507107     AKia    T    C        0      0        2 
   2  chr2_14507107     AOna    T    C        0      0        2 
   2  chr2_14507107     ASom    T    C        0      0        2 
   2  chr2_14507107     HCab    T    C        0      0        2 
   2  chr2_14507107     HPrz    T    C        0      0        2 
   2  chr2_14507107     ZBoe    T    C        1      2        2 
   2  chr2_14507107     ZGre    T    C        0      0        2 
   2  chr2_14507107     ZHar    T    C        0      0        2 
   2  chr2_14507107   Sample    T    C        0      0        2 
   2  chr2_14516424     AAsi    G    T        0      0        2 
   2  chr2_14516424     AKia    G    T        0      0        2 
   2  chr2_14516424     AOna    G    T        0      0        2 
   2  chr2_14516424     ASom    G    T        0      0        2 
   2  chr2_14516424     HCab    G    T        0      0        2 
   2  chr2_14516424     HPrz    G    T        0      0        2 
   2  chr2_14516424     ZBoe    G    T        0      0        2 
   2  chr2_14516424     ZGre    G    T      0.5      1        2 
   2  chr2_14516424     ZHar    G    T        0      0        2 
   2  chr2_14516424   Sample    G    T        0      0        2 
   2  chr2_14520082     AAsi    A    G        0      0        2 
   2  chr2_14520082     AKia    A    G        0      0        2 
   2  chr2_14520082     AOna    A    G        0      0        2 
   2  chr2_14520082     ASom    A    G        0      0        2 
   2  chr2_14520082     HCab    A    G        1      2        2 
   2  chr2_14520082     HPrz    A    G        1      2        2 
   2  chr2_14520082     ZBoe    A    G        0      0        2 
   2  chr2_14520082     ZGre    A    G        0      0        2 
   2  chr2_14520082     ZHar    A    G        0      0        2 
   2  chr2_14520082   Sample    A    G        0      0        2 
   2  chr2_14545129     AAsi    A    G        1      2        2 
   2  chr2_14545129     AKia    A    G        0      0        2 
   2  chr2_14545129     AOna    A    G        0      0        2 
   2  chr2_14545129     ASom    A    G        1      2        2 
   2  chr2_14545129     HCab    A    G        0      0        2 
   2  chr2_14545129     HPrz    A    G        0      0        2 
   2  chr2_14545129     ZBoe    A    G        0      0        2 
   2  chr2_14545129     ZGre    A    G        0      0        2 
   2  chr2_14545129     ZHar    A    G        0      0        2 
   2  chr2_14545129   Sample    A    G        1      2        2 
   2  chr2_14550347     AAsi    G    A        0      0        2 
   2  chr2_14550347     AKia    G    A        0      0        2 
   2  chr2_14550347     AOna    G    A        0      0        2 
   2  chr2_14550347     ASom    G    A        0      0        2 
   2  chr2_14550347     HCab    G    A        1      2        2 
   2  chr2_14550347     HPrz    G    A        1      2        2 
   2  chr2_14550347     ZBoe    G    A        0      0        2 
   2  chr2_14550347     ZGre    G    A        0      0        2 
   2  chr2_14550347     ZHar    G    A        0      0        2 
   2  chr2_14550347   Sample    G    A        0      0        2 
   2  chr2_14557804     AAsi    G    A        0      0        2 
   2  chr2_14557804     AKia    G    A        0      0        2 
   2  chr2_14557804     AOna    G    A        0      0        2 
   2  chr2_14557804     ASom    G    A        0      0        2 
   2  chr2_14557804     HCab    G    A        0      0        2 
   2  chr2_14557804     HPrz    G    A        0      0        2 
   2  chr2_14557804     ZBoe    G    A        1      2        2 
   2  chr2_14557804     ZGre    G    A        0      0        2 
   2  chr2_14557804     ZHar    G    A        0      0        2 
   2  chr2_14557804   Sample    G    A        0      0        2 
   2  chr2_14558959     AAsi    C    T        0      0        2 
   2  chr2_14558959     AKia    C    T        0      0        2 
   2  chr2_14558959     AOna    C    T        0      0        2 
   2  chr2_14558959     ASom    C    T        0      0        2 
   2  chr2_14558959     HCab    C    T        0      0        2 
   2  chr2_14558959     HPrz    C    T        0      0        2 
   2  chr2_14558959     ZBoe    C    T        0      0        2 
   2  chr2_14558959     ZGre    C    T        0      0        2 
   2  chr2_14558959     ZHar    C    T        1      2        2 
   2  chr2_14558959   Sample    C    T        0      0        2 
   2  chr2_14560020     AAsi    T    C        0      0        2 
   2  chr2_14560020     AKia    T    C        0      0        2 
   2  chr2_14560020     AOna    T    C        0      0        2 
   2  chr2_14560020     ASom    T    C        1      2        2 
   2  chr2_14560020     HCab    T    C        0      0        2 
   2  chr2_14560020     HPrz    T    C        0      0        2 
   2  chr2_14560020     ZBoe    T    C        0      0        2 
   2  chr2_14560020     ZGre    T    C        0      0        2 
   2  chr2_14560020     ZHar    T    C        0      0        2 
   2  chr2_14560020   Sample    T    C        0      0        2 
   2  chr2_14570272     AAsi    T    C        0      0        2 
   2  chr2_14570272     AKia    T    C        0      0        2 
   2  chr2_14570272     AOna    T    C        0      0        2 
   2  chr2_14570272     ASom    T    C        0      0        2 
   2  chr2_14570272     HCab    T    C        1      2        2 
   2  chr2_14570272     HPrz    T    C      0.5      1        2 
   2  chr2_14570272     ZBoe    T    C        0      0        2 
   2  chr2_14570272     ZGre    T    C        0      0        2 
   2  chr2_14570272     ZHar    T    C        0      0        2 
   2  chr2_14570272   Sample    T    C        0      0        2 
   2  chr2_14587477     AAsi    A    C        0      0        2 
   2  chr2_14587477     AKia    A    C        0      0        2 
   2  chr2_14587477     AOna    A    C        0      0        2 
   2  chr2_14587477     ASom    A    C        0      0        2 
   2  chr2_14587477     HCab    A    C        0      0        2 
   2  chr2_14587477     HPrz    A    C        0      0        2 
   2  chr2_14587477     ZBoe    A    C        1      2        2 
   2  chr2_14587477     ZGre    A    C        0      0        2 
   2  chr2_14587477     ZHar    A    C        0      0        2 
   2  chr2_14587477   Sample    A    C        0      0        2 
   2  chr2_14602183     AAsi    T    G        0      0        2 
   2  chr2_14602183     AKia    T    G        0      0        2 
   2  chr2_14602183     AOna    T    G        0      0        2 
   2  chr2_14602183     ASom    T    G        0      0        2 
   2  chr2_14602183     HCab    T    G        1      2        2 
   2  chr2_14602183     HPrz    T    G        1      2        2 
   2  chr2_14602183     ZBoe    T    G        0      0        2 
   2  chr2_14602183     ZGre    T    G        0      0        2 
   2  chr2_14602183     ZHar    T    G        0      0        2 
   2  chr2_14602183   Sample    T    G        0      0        2 
   2  chr2_14605135     AAsi    G    C        0      0        2 
   2  chr2_14605135     AKia    G    C        0      0        2 
   2  chr2_14605135     AOna    G    C        0      0        2 
   2  chr2_14605135     ASom    G    C        0      0        2 
   2  chr2_14605135     HCab    G    C        1      2        2 
   2  chr2_14605135     HPrz    G    C        1      2        2 
   2  chr2_14605135     ZBoe    G    C        0      0        2 
   2  chr2_14605135     ZGre    G    C        0      0        2 
   2  chr2_14605135     ZHar    G    C        0      0        2 
   2  chr2_14605135   Sample    G    C        0      0        2 
   2  chr2_14608984     AAsi    T    C        0      0        2 
   2  chr2_14608984     AKia    T    C        1      2        2 
   2  chr2_14608984     AOna    T    C        1      2        2 
   2  chr2_14608984     ASom    T    C        0      0        2 
   2  chr2_14608984     HCab    T    C        0      0        2 
   2  chr2_14608984     HPrz    T    C        0      0        2 
   2  chr2_14608984     ZBoe    T    C        0      0        2 
   2  chr2_14608984     ZGre    T    C        0      0        2 
   2  chr2_14608984     ZHar    T    C        0      0        2 
   2  chr2_14608984   Sample    T    C        0      0        2 
   2  chr2_14613290     AAsi    T    C        0      0        2 
   2  chr2_14613290     AKia    T    C      0.5      1        2 
   2  chr2_14613290     AOna    T    C        1      2        2 
   2  chr2_14613290     ASom    T    C        0      0        2 
   2  chr2_14613290     HCab    T    C        0      0        2 
   2  chr2_14613290     HPrz    T    C        0      0        2 
   2  chr2_14613290     ZBoe    T    C        0      0        2 
   2  chr2_14613290     ZGre    T    C        0      0        2 
   2  chr2_14613290     ZHar    T    C        0      0        2 
   2  chr2_14613290   Sample    T    C        0      0        2 
   2  chr2_14619882     AAsi    G    T      0.5      1        2 
   2  chr2_14619882     AKia    G    T        0      0        2 
   2  chr2_14619882     AOna    G    T        0      0        2 
   2  chr2_14619882     ASom    G    T        0      0        2 
   2  chr2_14619882     HCab    G    T        0      0        2 
   2  chr2_14619882     HPrz    G    T        0      0        2 
   2  chr2_14619882     ZBoe    G    T        0      0        2 
   2  chr2_14619882     ZGre    G    T        0      0        2 
   2  chr2_14619882     ZHar    G    T        0      0        2 
   2  chr2_14619882   Sample    G    T        1      2        2 
   2  chr2_14625621     AAsi    G    A        0      0        2 
   2  chr2_14625621     AKia    G    A        0      0        2 
   2  chr2_14625621     AOna    G    A        0      0        2 
   2  chr2_14625621     ASom    G    A        0      0        2 
   2  chr2_14625621     HCab    G    A        0      0        2 
   2  chr2_14625621     HPrz    G    A        0      0        2 
   2  chr2_14625621     ZBoe    G    A        0      0        2 
   2  chr2_14625621     ZGre    G    A      0.5      1        2 
   2  chr2_14625621     ZHar    G    A        0      0        2 
   2  chr2_14625621   Sample    G    A        0      0        2 
   2  chr2_14626092     AAsi    T    C        0      0        2 
   2  chr2_14626092     AKia    T    C        0      0        2 
   2  chr2_14626092     AOna    T    C        0      0        2 
   2  chr2_14626092     ASom    T    C        0      0        2 
   2  chr2_14626092     HCab    T    C        1      2        2 
   2  chr2_14626092     HPrz    T    C        1      2        2 
   2  chr2_14626092     ZBoe    T    C        0      0        2 
   2  chr2_14626092     ZGre    T    C        0      0        2 
   2  chr2_14626092     ZHar    T    C        0      0        2 
   2  chr2_14626092   Sample    T    C        1      2        2 
   2  chr2_14628668     AAsi    T    C        0      0        2 
   2  chr2_14628668     AKia    T    C        0      0        2 
   2  chr2_14628668     AOna    T    C        0      0        2 
   2  chr2_14628668     ASom    T    C        1      2        2 
   2  chr2_14628668     HCab    T    C        0      0        2 
   2  chr2_14628668     HPrz    T    C        0      0        2 
   2  chr2_14628668     ZBoe    T    C        0      0        2 
   2  chr2_14628668     ZGre    T    C        0      0        2 
   2  chr2_14628668     ZHar    T    C        0      0        2 
   2  chr2_14628668   Sample    T    C        0      0        2 
   2  chr2_14629762     AAsi    T    C        0      0        2 
   2  chr2_14629762     AKia    T    C        0      0        2 
   2  chr2_14629762     AOna    T    C        0      0        2 
   2  chr2_14629762     ASom    T    C        0      0        2 
   2  chr2_14629762     HCab    T    C        0      0        2 
   2  chr2_14629762     HPrz    T    C        0      0        2 
   2  chr2_14629762     ZBoe    T    C        0      0        2 
   2  chr2_14629762     ZGre    T    C        0      0        2 
   2  chr2_14629762     ZHar    T    C        1      2        2 
   2  chr2_14629762   Sample    T    C        0      0        2 
   2  chr2_14639872     AAsi    G    A        0      0        2 
   2  chr2_14639872     AKia    G    A        0      0        2 
   2  chr2_14639872     AOna    G    A        0      0        2 
   2  chr2_14639872     ASom    G    A        0      0        2 
   2  chr2_14639872     HCab    G    A        0      0        2 
   2  chr2_14639872     HPrz    G    A        0      0        2 
   2  chr2_14639872     ZBoe    G    A        0      0        2 
   2  chr2_14639872     ZGre    G    A        0      0        2 
   2  chr2_14639872     ZHar    G    A      0.5      1        2 
   2  chr2_14639872   Sample    G    A        0      0        2 
   2  chr2_14650619     AAsi    T    C        0      0        2 
   2  chr2_14650619     AKia    T    C        0      0        2 
   2  chr2_14650619     AOna    T    C        0      0        2 
   2  chr2_14650619     ASom    T    C        0      0        2 
   2  chr2_14650619     HCab    T    C        0      0        2 
   2  chr2_14650619     HPrz    T    C        0      0        2 
   2  chr2_14650619     ZBoe    T    C      0.5      1        2 
   2  chr2_14650619     ZGre    T    C        0      0        2 
   2  chr2_14650619     ZHar    T    C        0      0        2 
   2  chr2_14650619   Sample    T    C        0      0        2 
   2  chr2_14650892     AAsi    A    G        0      0        2 
   2  chr2_14650892     AKia    A    G        0      0        2 
   2  chr2_14650892     AOna    A    G        0      0        2 
   2  chr2_14650892     ASom    A    G        0      0        2 
   2  chr2_14650892     HCab    A    G        0      0        2 
   2  chr2_14650892     HPrz    A    G      0.5      1        2 
   2  chr2_14650892     ZBoe    A    G        0      0        2 
   2  chr2_14650892     ZGre    A    G        0      0        2 
   2  chr2_14650892     ZHar    A    G        0      0        2 
   2  chr2_14650892   Sample    A    G        0      0        2 
   2  chr2_14651171     AAsi    T    C        0      0        2 
   2  chr2_14651171     AKia    T    C        0      0        2 
   2  chr2_14651171     AOna    T    C        0      0        2 
   2  chr2_14651171     ASom    T    C        0      0        2 
   2  chr2_14651171     HCab    T    C        0      0        2 
   2  chr2_14651171     HPrz    T    C        0      0        2 
   2  chr2_14651171     ZBoe    T    C        0      0        2 
   2  chr2_14651171     ZGre    T    C      0.5      1        2 
   2  chr2_14651171     ZHar    T    C        0      0        2 
   2  chr2_14651171   Sample    T    C        0      0        2 
   2  chr2_14651422     AAsi    A    G        0      0        2 
   2  chr2_14651422     AKia    A    G        0      0        2 
   2  chr2_14651422     AOna    A    G        0      0        2 
   2  chr2_14651422     ASom    A    G        0      0        2 
   2  chr2_14651422     HCab    A    G        1      2        2 
   2  chr2_14651422     HPrz    A    G        1      2        2 
   2  chr2_14651422     ZBoe    A    G        0      0        2 
   2  chr2_14651422     ZGre    A    G        0      0        2 
   2  chr2_14651422     ZHar    A    G        0      0        2 
   2  chr2_14651422   Sample    A    G        0      0        2 
   2  chr2_14657934     AAsi    A    C        0      0        2 
   2  chr2_14657934     AKia    A    C        0      0        2 
   2  chr2_14657934     AOna    A    C        0      0        2 
   2  chr2_14657934     ASom    A    C        0      0        2 
   2  chr2_14657934     HCab    A    C        0      0        2 
   2  chr2_14657934     HPrz    A    C        0      0        2 
   2  chr2_14657934     ZBoe    A    C        0      0        2 
   2  chr2_14657934     ZGre    A    C        0      0        2 
   2  chr2_14657934     ZHar    A    C        1      2        2 
   2  chr2_14657934   Sample    A    C        0      0        2 
   2  chr2_14661992     AAsi    T    C        0      0        2 
   2  chr2_14661992     AKia    T    C        0      0        2 
   2  chr2_14661992     AOna    T    C        0      0        2 
   2  chr2_14661992     ASom    T    C        0      0        2 
   2  chr2_14661992     HCab    T    C        0      0        2 
   2  chr2_14661992     HPrz    T    C        0      0        2 
   2  chr2_14661992     ZBoe    T    C        0      0        2 
   2  chr2_14661992     ZGre    T    C      0.5      1        2 
   2  chr2_14661992     ZHar    T    C        0      0        2 
   2  chr2_14661992   Sample    T    C        0      0        2 
   2  chr2_14666014     AAsi    T    C        0      0        2 
   2  chr2_14666014     AKia    T    C        0      0        2 
   2  chr2_14666014     AOna    T    C        0      0        2 
   2  chr2_14666014     ASom    T    C        0      0        2 
   2  chr2_14666014     HCab    T    C        1      2        2 
   2  chr2_14666014     HPrz    T    C        1      2        2 
   2  chr2_14666014     ZBoe    T    C        0      0        2 
   2  chr2_14666014     ZGre    T    C        0      0        2 
   2  chr2_14666014     ZHar    T    C        0      0        2 
   2  chr2_14666014   Sample    T    C        0      0        2 
   2  chr2_14670708     AAsi    G    T        0      0        2 
   2  chr2_14670708     AKia    G    T        0      0        2 
   2  chr2_14670708     AOna    G    T        0      0        2 
   2  chr2_14670708     ASom    G    T        0      0        2 
   2  chr2_14670708     HCab    G    T        0      0        2 
   2  chr2_14670708     HPrz    G    T        0      0        2 
   2  chr2_14670708     ZBoe    G    T        1      2        2 
   2  chr2_14670708     ZGre    G    T        0      0        2 
   2  chr2_14670708     ZHar    G    T        0      0        2 
   2  chr2_14670708   Sample    G    T        0      0        2 
   2  chr2_14674749     AAsi    A    T        0      0        2 
   2  chr2_14674749     AKia    A    T        0      0        2 
   2  chr2_14674749     AOna    A    T        0      0        2 
   2  chr2_14674749     ASom    A    T        0      0        2 
   2  chr2_14674749     HCab    A    T        0      0        2 
   2  chr2_14674749     HPrz    A    T        0      0        2 
   2  chr2_14674749     ZBoe    A    T        1      2        2 
   2  chr2_14674749     ZGre    A    T        0      0        2 
   2  chr2_14674749     ZHar    A    T        0      0        2 
   2  chr2_14674749   Sample    A    T        0      0        2 
   2  chr2_14675950     AAsi    C    T        0      0        2 
   2  chr2_14675950     AKia    C    T        0      0        2 
   2  chr2_14675950     AOna    C    T        0      0        2 
   2  chr2_14675950     ASom    C    T        0      0        2 
   2  chr2_14675950     HCab    C    T        0      0        2 
   2  chr2_14675950     HPrz    C    T        0      0        2 
   2  chr2_14675950     ZBoe    C    T        0      0        2 
   2  chr2_14675950     ZGre    C    T      0.5      1        2 
   2  chr2_14675950     ZHar    C    T        0      0        2 
   2  chr2_14675950   Sample    C    T        0      0        2 
   2  chr2_14676568     AAsi    T    C        0      0        2 
   2  chr2_14676568     AKia    T    C        0      0        2 
   2  chr2_14676568     AOna    T    C        0      0        2 
   2  chr2_14676568     ASom    T    C        0      0        2 
   2  chr2_14676568     HCab    T    C        0      0        2 
   2  chr2_14676568     HPrz    T    C        0      0        2 
   2  chr2_14676568     ZBoe    T    C        0      0        2 
   2  chr2_14676568     ZGre    T    C        1      2        2 
   2  chr2_14676568     ZHar    T    C        0      0        2 
   2  chr2_14676568   Sample    T    C        0      0        2 
   2  chr2_14677864     AAsi    C    T        0      0        2 
   2  chr2_14677864     AKia    C    T        0      0        2 
   2  chr2_14677864     AOna    C    T        0      0        2 
   2  chr2_14677864     ASom    C    T        0      0        2 
   2  chr2_14677864     HCab    C    T      0.5      1        2 
   2  chr2_14677864     HPrz    C    T        0      0        2 
   2  chr2_14677864     ZBoe    C    T        0      0        2 
   2  chr2_14677864     ZGre    C    T        0      0        2 
   2  chr2_14677864     ZHar    C    T        0      0        2 
   2  chr2_14677864   Sample    C    T        0      0        2 
   2  chr2_14678813     AAsi    T    C        1      2        2 
   2  chr2_14678813     AKia    T    C        0      0        2 
   2  chr2_14678813     AOna    T    C        0      0        2 
   2  chr2_14678813     ASom    T    C        1      2        2 
   2  chr2_14678813     HCab    T    C        0      0        2 
   2  chr2_14678813     HPrz    T    C        0      0        2 
   2  chr2_14678813     ZBoe    T    C        0      0        2 
   2  chr2_14678813     ZGre    T    C        0      0        2 
   2  chr2_14678813     ZHar    T    C        0      0        2 
   2  chr2_14678813   Sample    T    C        1      2        2 
   2  chr2_14678814     AAsi    T    C        0      0        2 
   2  chr2_14678814     AKia    T    C        1      2        2 
   2  chr2_14678814     AOna    T    C        1      2        2 
   2  chr2_14678814     ASom    T    C        0      0        2 
   2  chr2_14678814     HCab    T    C        0      0        2 
   2  chr2_14678814     HPrz    T    C        0      0        2 
   2  chr2_14678814     ZBoe    T    C        0      0        2 
   2  chr2_14678814     ZGre    T    C        0      0        2 
   2  chr2_14678814     ZHar    T    C        0      0        2 
   2  chr2_14678814   Sample    T    C        0      0        2 
   2  chr2_14683414     AAsi    A    G        0      0        2 
   2  chr2_14683414     AKia    A    G        0      0        2 
   2  chr2_14683414     AOna    A    G        0      0        2 
   2  chr2_14683414     ASom    A    G        0      0        2 
   2  chr2_14683414     HCab    A    G        1      2        2 
   2  chr2_14683414     HPrz    A    G        1      2        2 
   2  chr2_14683414     ZBoe    A    G        0      0        2 
   2  chr2_14683414     ZGre    A    G        0      0        2 
   2  chr2_14683414     ZHar    A    G        0      0        2 
   2  chr2_14683414   Sample    A    G        0      0        2 
   2  chr2_14687822     AAsi    A    G        0      0        2 
   2  chr2_14687822     AKia    A    G        0      0        2 
   2  chr2_14687822     AOna    A    G        1      2        2 
   2  chr2_14687822     ASom    A    G        0      0        2 
   2  chr2_14687822     HCab    A    G        0      0        2 
   2  chr2_14687822     HPrz    A    G        0      0        2 
   2  chr2_14687822     ZBoe    A    G        0      0        2 
   2  chr2_14687822     ZGre    A    G        0      0        2 
   2  chr2_14687822     ZHar    A    G        0      0        2 
   2  chr2_14687822   Sample    A    G        0      0        2 
   2  chr2_14694495     AAsi    A    G        0      0        2 
   2  chr2_14694495     AKia    A    G        0      0        2 
   2  chr2_14694495     AOna    A    G        0      0        2 
   2  chr2_14694495     ASom    A    G        0      0        2 
   2  chr2_14694495     HCab    A    G        0      0        2 
   2  chr2_14694495     HPrz    A    G        0      0        2 
   2  chr2_14694495     ZBoe    A    G        0      0        2 
   2  chr2_14694495     ZGre    A    G        0      0        2 
   2  chr2_14694495     ZHar    A    G        1      2        2 
   2  chr2_14694495   Sample    A    G        0      0        2 
   2  chr2_14699547     AAsi    C    A        0      0        2 
   2  chr2_14699547     AKia    C    A        0      0        2 
   2  chr2_14699547     AOna    C    A        0      0        2 
   2  chr2_14699547     ASom    C    A        0      0        2 
   2  chr2_14699547     HCab    C    A      0.5      1        2 
   2  chr2_14699547     HPrz    C    A        0      0        2 
   2  chr2_14699547     ZBoe    C    A        0      0        2 
   2  chr2_14699547     ZGre    C    A        0      0        2 
   2  chr2_14699547     ZHar    C    A        0      0        2 
   2  chr2_14699547   Sample    C    A        0      0        2 
   2  chr2_14700782     AAsi    C    T        0      0        2 
   2  chr2_14700782     AKia    C    T        0      0        2 
   2  chr2_14700782     AOna    C    T        0      0        2 
   2  chr2_14700782     ASom    C    T        0      0        2 
   2  chr2_14700782     HCab    C    T        1      2        2 
   2  chr2_14700782     HPrz    C    T        1      2        2 
   2  chr2_14700782     ZBoe    C    T        0      0        2 
   2  chr2_14700782     ZGre    C    T        0      0        2 
   2  chr2_14700782     ZHar    C    T        0      0        2 
   2  chr2_14700782   Sample    C    T        0      0        2 
   2  chr2_14703330     AAsi    A    G        1      2        2 
   2  chr2_14703330     AKia    A    G        0      0        2 
   2  chr2_14703330     AOna    A    G        0      0        2 
   2  chr2_14703330     ASom    A    G        1      2        2 
   2  chr2_14703330     HCab    A    G        0      0        2 
   2  chr2_14703330     HPrz    A    G        0      0        2 
   2  chr2_14703330     ZBoe    A    G        0      0        2 
   2  chr2_14703330     ZGre    A    G        0      0        2 
   2  chr2_14703330     ZHar    A    G        0      0        2 
   2  chr2_14703330   Sample    A    G        1      2        2 
   2  chr2_14704481     AAsi    T    G        0      0        2 
   2  chr2_14704481     AKia    T    G        0      0        2 
   2  chr2_14704481     AOna    T    G        0      0        2 
   2  chr2_14704481     ASom    T    G        0      0        2 
   2  chr2_14704481     HCab    T    G        1      2        2 
   2  chr2_14704481     HPrz    T    G        1      2        2 
   2  chr2_14704481     ZBoe    T    G        0      0        2 
   2  chr2_14704481     ZGre    T    G        0      0        2 
   2  chr2_14704481     ZHar    T    G        0      0        2 
   2  chr2_14704481   Sample    T    G        0      0        2 
   2  chr2_14705957     AAsi    C    T        0      0        2 
   2  chr2_14705957     AKia    C    T        0      0        2 
   2  chr2_14705957     AOna    C    T        0      0        2 
   2  chr2_14705957     ASom    C    T        0      0        2 
   2  chr2_14705957     HCab    C    T      0.5      1        2 
   2  chr2_14705957     HPrz    C    T      0.5      1        2 
   2  chr2_14705957     ZBoe    C    T        0      0        2 
   2  chr2_14705957     ZGre    C    T        0      0        2 
   2  chr2_14705957     ZHar    C    T        0      0        2 
   2  chr2_14705957   Sample    C    T        0      0        2 
   2  chr2_14706091     AAsi    T    C        0      0        2 
   2  chr2_14706091     AKia    T    C        0      0        2 
   2  chr2_14706091     AOna    T    C        0      0        2 
   2  chr2_14706091     ASom    T    C        0      0        2 
   2  chr2_14706091     HCab    T    C        0      0        2 
   2  chr2_14706091     HPrz    T    C        0      0        2 
   2  chr2_14706091     ZBoe    T    C        0      0        2 
   2  chr2_14706091     ZGre    T    C        0      0        2 
   2  chr2_14706091     ZHar    T    C        1      2        2 
   2  chr2_14706091   Sample    T    C        0      0        2 
   2  chr2_14710700     AAsi    A    G        0      0        2 
   2  chr2_14710700     AKia    A    G        0      0        2 
   2  chr2_14710700     AOna    A    G        0      0        2 
   2  chr2_14710700     ASom    A    G        0      0        2 
   2  chr2_14710700     HCab    A    G        0      0        2 
   2  chr2_14710700     HPrz    A    G        0      0        2 
   2  chr2_14710700     ZBoe    A    G      0.5      1        2 
   2  chr2_14710700     ZGre    A    G        0      0        2 
   2  chr2_14710700     ZHar    A    G        0      0        2 
   2  chr2_14710700   Sample    A    G        0      0        2 
   2  chr2_14714669     AAsi    A    G        1      2        2 
   2  chr2_14714669     AKia    A    G        1      2        2 
   2  chr2_14714669     AOna    A    G        1      2        2 
   2  chr2_14714669     ASom    A    G        1      2        2 
   2  chr2_14714669     HCab    A    G        0      0        2 
   2  chr2_14714669     HPrz    A    G        0      0        2 
   2  chr2_14714669     ZBoe    A    G        0      0        2 
   2  chr2_14714669     ZGre    A    G        0      0        2 
   2  chr2_14714669     ZHar    A    G        0      0        2 
   2  chr2_14714669   Sample    A    G        1      2        2 
   2  chr2_14714832     AAsi    T    C      0.5      1        2 
   2  chr2_14714832     AKia    T    C        0      0        2 
   2  chr2_14714832     AOna    T    C        0      0        2 
   2  chr2_14714832     ASom    T    C        1      2        2 
   2  chr2_14714832     HCab    T    C        0      0        2 
   2  chr2_14714832     HPrz    T    C        0      0        2 
   2  chr2_14714832     ZBoe    T    C        0      0        2 
   2  chr2_14714832     ZGre    T    C        0      0        2 
   2  chr2_14714832     ZHar    T    C        0      0        2 
   2  chr2_14714832   Sample    T    C        0      0        2 
   2  chr2_14720757     AAsi    C    T        0      0        2 
   2  chr2_14720757     AKia    C    T        0      0        2 
   2  chr2_14720757     AOna    C    T        0      0        2 
   2  chr2_14720757     ASom    C    T        0      0        2 
   2  chr2_14720757     HCab    C    T        0      0        2 
   2  chr2_14720757     HPrz    C    T        0      0        2 
   2  chr2_14720757     ZBoe    C    T        0      0        2 
   2  chr2_14720757     ZGre    C    T        0      0        2 
   2  chr2_14720757     ZHar    C    T        1      2        2 
   2  chr2_14720757   Sample    C    T        0      0        2 
   2  chr2_14731079     AAsi    T    C        1      2        2 
   2  chr2_14731079     AKia    T    C        0      0        2 
   2  chr2_14731079     AOna    T    C        0      0        2 
   2  chr2_14731079     ASom    T    C        1      2        2 
   2  chr2_14731079     HCab    T    C        0      0        2 
   2  chr2_14731079     HPrz    T    C        0      0        2 
   2  chr2_14731079     ZBoe    T    C        0      0        2 
   2  chr2_14731079     ZGre    T    C        0      0        2 
   2  chr2_14731079     ZHar    T    C        0      0        2 
   2  chr2_14731079   Sample    T    C        1      2        2 
   2  chr2_14731659     AAsi    C    T        0      0        2 
   2  chr2_14731659     AKia    C    T        0      0        2 
   2  chr2_14731659     AOna    C    T        0      0        2 
   2  chr2_14731659     ASom    C    T        0      0        2 
   2  chr2_14731659     HCab    C    T        0      0        2 
   2  chr2_14731659     HPrz    C    T        0      0        2 
   2  chr2_14731659     ZBoe    C    T        0      0        2 
   2  chr2_14731659     ZGre    C    T        0      0        2 
   2  chr2_14731659     ZHar    C    T        1      2        2 
   2  chr2_14731659   Sample    C    T        0      0        2 
   2  chr2_14745951     AAsi    C    T        0      0        2 
   2  chr2_14745951     AKia    C    T        0      0        2 
   2  chr2_14745951     AOna    C    T      0.5      1        2 
   2  chr2_14745951     ASom    C    T        0      0        2 
   2  chr2_14745951     HCab    C    T        0      0        2 
   2  chr2_14745951     HPrz    C    T        0      0        2 
   2  chr2_14745951     ZBoe    C    T        0      0        2 
   2  chr2_14745951     ZGre    C    T        0      0        2 
   2  chr2_14745951     ZHar    C    T        0      0        2 
   2  chr2_14745951   Sample    C    T        0      0        2 
   2  chr2_14747471     AAsi    A    G        0      0        2 
   2  chr2_14747471     AKia    A    G        0      0        2 
   2  chr2_14747471     AOna    A    G        0      0        2 
   2  chr2_14747471     ASom    A    G        0      0        2 
   2  chr2_14747471     HCab    A    G        1      2        2 
   2  chr2_14747471     HPrz    A    G        1      2        2 
   2  chr2_14747471     ZBoe    A    G        0      0        2 
   2  chr2_14747471     ZGre    A    G        0      0        2 
   2  chr2_14747471     ZHar    A    G        0      0        2 
   2  chr2_14747471   Sample    A    G        0      0        2 
   2  chr2_14748723     AAsi    T    A        0      0        2 
   2  chr2_14748723     AKia    T    A        0      0        2 
   2  chr2_14748723     AOna    T    A        0      0        2 
   2  chr2_14748723     ASom    T    A        0      0        2 
   2  chr2_14748723     HCab    T    A        0      0        2 
   2  chr2_14748723     HPrz    T    A        0      0        2 
   2  chr2_14748723     ZBoe    T    A        0      0        2 
   2  chr2_14748723     ZGre    T    A        0      0        2 
   2  chr2_14748723     ZHar    T    A        1      2        2 
   2  chr2_14748723   Sample    T    A        0      0        2 
   2  chr2_14756143     AAsi    T    C        0      0        2 
   2  chr2_14756143     AKia    T    C        0      0        2 
   2  chr2_14756143     AOna    T    C        0      0        2 
   2  chr2_14756143     ASom    T    C        0      0        2 
   2  chr2_14756143     HCab    T    C        0      0        2 
   2  chr2_14756143     HPrz    T    C        0      0        2 
   2  chr2_14756143     ZBoe    T    C        0      0        2 
   2  chr2_14756143     ZGre    T    C      0.5      1        2 
   2  chr2_14756143     ZHar    T    C        0      0        2 
   2  chr2_14756143   Sample    T    C        0      0        2 
   2  chr2_14764648     AAsi    A    G        0      0        2 
   2  chr2_14764648     AKia    A    G        0      0        2 
   2  chr2_14764648     AOna    A    G        0      0        2 
   2  chr2_14764648     ASom    A    G        0      0        2 
   2  chr2_14764648     HCab    A    G        0      0        2 
   2  chr2_14764648     HPrz    A    G        0      0        2 
   2  chr2_14764648     ZBoe    A    G      0.5      1        2 
   2  chr2_14764648     ZGre    A    G        0      0        2 
   2  chr2_14764648     ZHar    A    G        0      0        2 
   2  chr2_14764648   Sample    A    G        0      0        2 
   2  chr2_14768669     AAsi    T    A        0      0        2 
   2  chr2_14768669     AKia    T    A        1      2        2 
   2  chr2_14768669     AOna    T    A        0      0        2 
   2  chr2_14768669     ASom    T    A        0      0        2 
   2  chr2_14768669     HCab    T    A        0      0        2 
   2  chr2_14768669     HPrz    T    A        0      0        2 
   2  chr2_14768669     ZBoe    T    A        0      0        2 
   2  chr2_14768669     ZGre    T    A        0      0        2 
   2  chr2_14768669     ZHar    T    A        0      0        2 
   2  chr2_14768669   Sample    T    A        0      0        2 
   2  chr2_14771760     AAsi    T    C        0      0        2 
   2  chr2_14771760     AKia    T    C        0      0        2 
   2  chr2_14771760     AOna    T    C        0      0        2 
   2  chr2_14771760     ASom    T    C        0      0        2 
   2  chr2_14771760     HCab    T    C        0      0        2 
   2  chr2_14771760     HPrz    T    C        0      0        2 
   2  chr2_14771760     ZBoe    T    C        1      2        2 
   2  chr2_14771760     ZGre    T    C        0      0        2 
   2  chr2_14771760     ZHar    T    C        0      0        2 
   2  chr2_14771760   Sample    T    C        0      0        2 
   2  chr2_14776565     AAsi    T    A        0      0        2 
   2  chr2_14776565     AKia    T    A        0      0        2 
   2  chr2_14776565     AOna    T    A        0      0        2 
   2  chr2_14776565     ASom    T    A        0      0        2 
   2  chr2_14776565     HCab    T    A        1      2        2 
   2  chr2_14776565     HPrz    T    A        1      2        2 
   2  chr2_14776565     ZBoe    T    A        0      0        2 
   2  chr2_14776565     ZGre    T    A        0      0        2 
   2  chr2_14776565     ZHar    T    A        0      0        2 
   2  chr2_14776565   Sample    T    A        0      0        2 
   2  chr2_14780514     AAsi    T    C        0      0        2 
   2  chr2_14780514     AKia    T    C        0      0        2 
   2  chr2_14780514     AOna    T    C        0      0        2 
   2  chr2_14780514     ASom    T    C        0      0        2 
   2  chr2_14780514     HCab    T    C        0      0        2 
   2  chr2_14780514     HPrz    T    C      0.5      1        2 
   2  chr2_14780514     ZBoe    T    C        0      0        2 
   2  chr2_14780514     ZGre    T    C        0      0        2 
   2  chr2_14780514     ZHar    T    C        0      0        2 
   2  chr2_14780514   Sample    T    C        0      0        2 
   2  chr2_14782258     AAsi    A    G        1      2        2 
   2  chr2_14782258     AKia    A    G        0      0        2 
   2  chr2_14782258     AOna    A    G        0      0        2 
   2  chr2_14782258     ASom    A    G        0      0        2 
   2  chr2_14782258     HCab    A    G        0      0        2 
   2  chr2_14782258     HPrz    A    G        0      0        2 
   2  chr2_14782258     ZBoe    A    G        0      0        2 
   2  chr2_14782258     ZGre    A    G        0      0        2 
   2  chr2_14782258     ZHar    A    G        0      0        2 
   2  chr2_14782258   Sample    A    G        0      0        2 
   2  chr2_14796279     AAsi    A    G        0      0        2 
   2  chr2_14796279     AKia    A    G      0.5      1        2 
   2  chr2_14796279     AOna    A    G        0      0        2 
   2  chr2_14796279     ASom    A    G        0      0        2 
   2  chr2_14796279     HCab    A    G        0      0        2 
   2  chr2_14796279     HPrz    A    G        0      0        2 
   2  chr2_14796279     ZBoe    A    G        0      0        2 
   2  chr2_14796279     ZGre    A    G        0      0        2 
   2  chr2_14796279     ZHar    A    G        0      0        2 
   2  chr2_14796279   Sample    A    G        0      0        2 
   2  chr2_14797396     AAsi    A    C        0      0        2 
   2  chr2_14797396     AKia    A    C        0      0        2 
   2  chr2_14797396     AOna    A    C        0      0        2 
   2  chr2_14797396     ASom    A    C        0      0        2 
   2  chr2_14797396     HCab    A    C        1      2        2 
   2  chr2_14797396     HPrz    A    C        1      2        2 
   2  chr2_14797396     ZBoe    A    C        0      0        2 
   2  chr2_14797396     ZGre    A    C        0      0        2 
   2  chr2_14797396     ZHar    A    C        0      0        2 
   2  chr2_14797396   Sample    A    C        0      0        2 
   2  chr2_14798297     AAsi    A    C        0      0        2 
   2  chr2_14798297     AKia    A    C        0      0        2 
   2  chr2_14798297     AOna    A    C        0      0        2 
   2  chr2_14798297     ASom    A    C        0      0        2 
   2  chr2_14798297     HCab    A    C        0      0        2 
   2  chr2_14798297     HPrz    A    C        0      0        2 
   2  chr2_14798297     ZBoe    A    C        1      2        2 
   2  chr2_14798297     ZGre    A    C        0      0        2 
   2  chr2_14798297     ZHar    A    C        0      0        2 
   2  chr2_14798297   Sample    A    C        0      0        2 
   2  chr2_14803049     AAsi    G    T        0      0        2 
   2  chr2_14803049     AKia    G    T        0      0        2 
   2  chr2_14803049     AOna    G    T        0      0        2 
   2  chr2_14803049     ASom    G    T        0      0        2 
   2  chr2_14803049     HCab    G    T        1      2        2 
   2  chr2_14803049     HPrz    G    T        1      2        2 
   2  chr2_14803049     ZBoe    G    T        0      0        2 
   2  chr2_14803049     ZGre    G    T        0      0        2 
   2  chr2_14803049     ZHar    G    T        0      0        2 
   2  chr2_14803049   Sample    G    T        0      0        2 
   2  chr2_14806424     AAsi    A    G        0      0        2 
   2  chr2_14806424     AKia    A    G        1      2        2 
   2  chr2_14806424     AOna    A    G        0      0        2 
   2  chr2_14806424     ASom    A    G        0      0        2 
   2  chr2_14806424     HCab    A    G        0      0        2 
   2  chr2_14806424     HPrz    A    G        0      0        2 
   2  chr2_14806424     ZBoe    A    G        0      0        2 
   2  chr2_14806424     ZGre    A    G        0      0        2 
   2  chr2_14806424     ZHar    A    G        0      0        2 
   2  chr2_14806424   Sample    A    G        0      0        2 
   2  chr2_14807961     AAsi    A    G        0      0        2 
   2  chr2_14807961     AKia    A    G        0      0        2 
   2  chr2_14807961     AOna    A    G        1      2        2 
   2  chr2_14807961     ASom    A    G        0      0        2 
   2  chr2_14807961     HCab    A    G        0      0        2 
   2  chr2_14807961     HPrz    A    G        0      0        2 
   2  chr2_14807961     ZBoe    A    G        0      0        2 
   2  chr2_14807961     ZGre    A    G        0      0        2 
   2  chr2_14807961     ZHar    A    G        0      0        2 
   2  chr2_14807961   Sample    A    G        0      0        2 
   2  chr2_14810642     AAsi    T    A        0      0        2 
   2  chr2_14810642     AKia    T    A        0      0        2 
   2  chr2_14810642     AOna    T    A        1      2        2 
   2  chr2_14810642     ASom    T    A        0      0        2 
   2  chr2_14810642     HCab    T    A        0      0        2 
   2  chr2_14810642     HPrz    T    A        0      0        2 
   2  chr2_14810642     ZBoe    T    A        0      0        2 
   2  chr2_14810642     ZGre    T    A        0      0        2 
   2  chr2_14810642     ZHar    T    A        0      0        2 
   2  chr2_14810642   Sample    T    A        0      0        2 
   2  chr2_14810982     AAsi    G    A        0      0        2 
   2  chr2_14810982     AKia    G    A        0      0        2 
   2  chr2_14810982     AOna    G    A        1      2        2 
   2  chr2_14810982     ASom    G    A        0      0        2 
   2  chr2_14810982     HCab    G    A        0      0        2 
   2  chr2_14810982     HPrz    G    A        0      0        2 
   2  chr2_14810982     ZBoe    G    A        0      0        2 
   2  chr2_14810982     ZGre    G    A        0      0        2 
   2  chr2_14810982     ZHar    G    A        0      0        2 
   2  chr2_14810982   Sample    G    A        0      0        2 
   2  chr2_14817506     AAsi    A    G        0      0        2 
   2  chr2_14817506     AKia    A    G        0      0        2 
   2  chr2_14817506     AOna    A    G        0      0        2 
   2  chr2_14817506     ASom    A    G        0      0        2 
   2  chr2_14817506     HCab    A    G        0      0        2 
   2  chr2_14817506     HPrz    A    G        0      0        2 
   2  chr2_14817506     ZBoe    A    G        1      2        2 
   2  chr2_14817506     ZGre    A    G        0      0        2 
   2  chr2_14817506     ZHar    A    G        0      0        2 
   2  chr2_14817506   Sample    A    G        0      0        2 
   2  chr2_14820374     AAsi    G    C        0      0        2 
   2  chr2_14820374     AKia    G    C        0      0        2 
   2  chr2_14820374     AOna    G    C      0.5      1        2 
   2  chr2_14820374     ASom    G    C        0      0        2 
   2  chr2_14820374     HCab    G    C        0      0        2 
   2  chr2_14820374     HPrz    G    C        0      0        2 
   2  chr2_14820374     ZBoe    G    C        0      0        2 
   2  chr2_14820374     ZGre    G    C        0      0        2 
   2  chr2_14820374     ZHar    G    C        0      0        2 
   2  chr2_14820374   Sample    G    C        0      0        2 
   2  chr2_14821704     AAsi    A    C        0      0        2 
   2  chr2_14821704     AKia    A    C        0      0        2 
   2  chr2_14821704     AOna    A    C        0      0        2 
   2  chr2_14821704     ASom    A    C        1      2        2 
   2  chr2_14821704     HCab    A    C        0      0        2 
   2  chr2_14821704     HPrz    A    C        0      0        2 
   2  chr2_14821704     ZBoe    A    C        0      0        2 
   2  chr2_14821704     ZGre    A    C        0      0        2 
   2  chr2_14821704     ZHar    A    C        0      0        2 
   2  chr2_14821704   Sample    A    C        0      0        2 
   2  chr2_14822928     AAsi    G    A        0      0        2 
   2  chr2_14822928     AKia    G    A        0      0        2 
   2  chr2_14822928     AOna    G    A        0      0        2 
   2  chr2_14822928     ASom    G    A        0      0        2 
   2  chr2_14822928     HCab    G    A        0      0        2 
   2  chr2_14822928     HPrz    G    A        0      0        2 
   2  chr2_14822928     ZBoe    G    A        0      0        2 
   2  chr2_14822928     ZGre    G    A        1      2        2 
   2  chr2_14822928     ZHar    G    A        0      0        2 
   2  chr2_14822928   Sample    G    A        0      0        2 
   2  chr2_14823593     AAsi    A    G        0      0        2 
   2  chr2_14823593     AKia    A    G        0      0        2 
   2  chr2_14823593     AOna    A    G        0      0        2 
   2  chr2_14823593     ASom    A    G        0      0        2 
   2  chr2_14823593     HCab    A    G        0      0        2 
   2  chr2_14823593     HPrz    A    G        0      0        2 
   2  chr2_14823593     ZBoe    A    G        0      0        2 
   2  chr2_14823593     ZGre    A    G        0      0        2 
   2  chr2_14823593     ZHar    A    G        1      2        2 
   2  chr2_14823593   Sample    A    G        0      0        2 
   2  chr2_14824428     AAsi    A    G        0      0        2 
   2  chr2_14824428     AKia    A    G        1      2        2 
   2  chr2_14824428     AOna    A    G        0      0        2 
   2  chr2_14824428     ASom    A    G        0      0        2 
   2  chr2_14824428     HCab    A    G        0      0        2 
   2  chr2_14824428     HPrz    A    G        0      0        2 
   2  chr2_14824428     ZBoe    A    G        0      0        2 
   2  chr2_14824428     ZGre    A    G        0      0        2 
   2  chr2_14824428     ZHar    A    G        0      0        2 
   2  chr2_14824428   Sample    A    G        0      0        2 
   2  chr2_14829625     AAsi    C    A        0      0        2 
   2  chr2_14829625     AKia    C    A        0      0        2 
   2  chr2_14829625     AOna    C    A        0      0        2 
   2  chr2_14829625     ASom    C    A        0      0        2 
   2  chr2_14829625     HCab    C    A      0.5      1        2 
   2  chr2_14829625     HPrz    C    A        0      0        2 
   2  chr2_14829625     ZBoe    C    A        0      0        2 
   2  chr2_14829625     ZGre    C    A        0      0        2 
   2  chr2_14829625     ZHar    C    A        0      0        2 
   2  chr2_14829625   Sample    C    A        0      0        2 
   2  chr2_14831941     AAsi    T    C        0      0        2 
   2  chr2_14831941     AKia    T    C        1      2        2 
   2  chr2_14831941     AOna    T    C        0      0        2 
   2  chr2_14831941     ASom    T    C        0      0        2 
   2  chr2_14831941     HCab    T    C        0      0        2 
   2  chr2_14831941     HPrz    T    C        0      0        2 
   2  chr2_14831941     ZBoe    T    C        0      0        2 
   2  chr2_14831941     ZGre    T    C        0      0        2 
   2  chr2_14831941     ZHar    T    C        0      0        2 
   2  chr2_14831941   Sample    T    C        0      0        2 
   2  chr2_14833003     AAsi    C    G        0      0        2 
   2  chr2_14833003     AKia    C    G        0      0        2 
   2  chr2_14833003     AOna    C    G      0.5      1        2 
   2  chr2_14833003     ASom    C    G        0      0        2 
   2  chr2_14833003     HCab    C    G        0      0        2 
   2  chr2_14833003     HPrz    C    G        0      0        2 
   2  chr2_14833003     ZBoe    C    G        0      0        2 
   2  chr2_14833003     ZGre    C    G        0      0        2 
   2  chr2_14833003     ZHar    C    G        0      0        2 
   2  chr2_14833003   Sample    C    G        0      0        2 
   2  chr2_14835897     AAsi    A    G        0      0        2 
   2  chr2_14835897     AKia    A    G        0      0        2 
   2  chr2_14835897     AOna    A    G        0      0        2 
   2  chr2_14835897     ASom    A    G        0      0        2 
   2  chr2_14835897     HCab    A    G        0      0        2 
   2  chr2_14835897     HPrz    A    G      0.5      1        2 
   2  chr2_14835897     ZBoe    A    G        0      0        2 
   2  chr2_14835897     ZGre    A    G        0      0        2 
   2  chr2_14835897     ZHar    A    G        0      0        2 
   2  chr2_14835897   Sample    A    G        0      0        2 
   2  chr2_14850162     AAsi    T    C        0      0        2 
   2  chr2_14850162     AKia    T    C        0      0        2 
   2  chr2_14850162     AOna    T    C        0      0        2 
   2  chr2_14850162     ASom    T    C        0      0        2 
   2  chr2_14850162     HCab    T    C        1      2        2 
   2  chr2_14850162     HPrz    T    C        1      2        2 
   2  chr2_14850162     ZBoe    T    C        0      0        2 
   2  chr2_14850162     ZGre    T    C        0      0        2 
   2  chr2_14850162     ZHar    T    C        0      0        2 
   2  chr2_14850162   Sample    T    C        0      0        2 
   2  chr2_14852164     AAsi    T    C        0      0        2 
   2  chr2_14852164     AKia    T    C        0      0        2 
   2  chr2_14852164     AOna    T    C        0      0        2 
   2  chr2_14852164     ASom    T    C        0      0        2 
   2  chr2_14852164     HCab    T    C      0.5      1        2 
   2  chr2_14852164     HPrz    T    C        0      0        2 
   2  chr2_14852164     ZBoe    T    C        0      0        2 
   2  chr2_14852164     ZGre    T    C        0      0        2 
   2  chr2_14852164     ZHar    T    C        0      0        2 
   2  chr2_14852164   Sample    T    C        0      0        2 
   2  chr2_14852789     AAsi    C    T        0      0        2 
   2  chr2_14852789     AKia    C    T        0      0        2 
   2  chr2_14852789     AOna    C    T        0      0        2 
   2  chr2_14852789     ASom    C    T        0      0        2 
   2  chr2_14852789     HCab    C    T        1      2        2 
   2  chr2_14852789     HPrz    C    T        1      2        2 
   2  chr2_14852789     ZBoe    C    T        0      0        2 
   2  chr2_14852789     ZGre    C    T        0      0        2 
   2  chr2_14852789     ZHar    C    T        0      0        2 
   2  chr2_14852789   Sample    C    T        0      0        2 
   2  chr2_14856215     AAsi    T    C        0      0        2 
   2  chr2_14856215     AKia    T    C        1      2        2 
   2  chr2_14856215     AOna    T    C        0      0        2 
   2  chr2_14856215     ASom    T    C        0      0        2 
   2  chr2_14856215     HCab    T    C        0      0        2 
   2  chr2_14856215     HPrz    T    C        0      0        2 
   2  chr2_14856215     ZBoe    T    C        0      0        2 
   2  chr2_14856215     ZGre    T    C        0      0        2 
   2  chr2_14856215     ZHar    T    C        0      0        2 
   2  chr2_14856215   Sample    T    C        0      0        2 
   2  chr2_14862341     AAsi    A    G        0      0        2 
   2  chr2_14862341     AKia    A    G        0      0        2 
   2  chr2_14862341     AOna    A    G        0      0        2 
   2  chr2_14862341     ASom    A    G        0      0        2 
   2  chr2_14862341     HCab    A    G        1      2        2 
   2  chr2_14862341     HPrz    A    G        1      2        2 
   2  chr2_14862341     ZBoe    A    G        0      0        2 
   2  chr2_14862341     ZGre    A    G        0      0        2 
   2  chr2_14862341     ZHar    A    G        0      0        2 
   2  chr2_14862341   Sample    A    G        0      0        2 
   2  chr2_14862371     AAsi    A    G        0      0        2 
   2  chr2_14862371     AKia    A    G        0      0        2 
   2  chr2_14862371     AOna    A    G        0      0        2 
   2  chr2_14862371     ASom    A    G        0      0        2 
   2  chr2_14862371     HCab    A    G        1      2        2 
   2  chr2_14862371     HPrz    A    G        1      2        2 
   2  chr2_14862371     ZBoe    A    G        0      0        2 
   2  chr2_14862371     ZGre    A    G        0      0        2 
   2  chr2_14862371     ZHar    A    G        0      0        2 
   2  chr2_14862371   Sample    A    G        0      0        2 
   2  chr2_14862475     AAsi    G    T        0      0        2 
   2  chr2_14862475     AKia    G    T        0      0        2 
   2  chr2_14862475     AOna    G    T        0      0        2 
   2  chr2_14862475     ASom    G    T        0      0        2 
   2  chr2_14862475     HCab    G    T        0      0        2 
   2  chr2_14862475     HPrz    G    T        0      0        2 
   2  chr2_14862475     ZBoe    G    T        0      0        2 
   2  chr2_14862475     ZGre    G    T        0      0        2 
   2  chr2_14862475     ZHar    G    T        1      2        2 
   2  chr2_14862475   Sample    G    T        0      0        2 
   2  chr2_14879338     AAsi    A    G        0      0        2 
   2  chr2_14879338     AKia    A    G        0      0        2 
   2  chr2_14879338     AOna    A    G        0      0        2 
   2  chr2_14879338     ASom    A    G        0      0        2 
   2  chr2_14879338     HCab    A    G        1      2        2 
   2  chr2_14879338     HPrz    A    G        1      2        2 
   2  chr2_14879338     ZBoe    A    G        0      0        2 
   2  chr2_14879338     ZGre    A    G        0      0        2 
   2  chr2_14879338     ZHar    A    G        0      0        2 
   2  chr2_14879338   Sample    A    G        0      0        2 
   2  chr2_14881125     AAsi    G    C        0      0        2 
   2  chr2_14881125     AKia    G    C        0      0        2 
   2  chr2_14881125     AOna    G    C        0      0        2 
   2  chr2_14881125     ASom    G    C        0      0        2 
   2  chr2_14881125     HCab    G    C        0      0        2 
   2  chr2_14881125     HPrz    G    C        0      0        2 
   2  chr2_14881125     ZBoe    G    C        0      0        2 
   2  chr2_14881125     ZGre    G    C      0.5      1        2 
   2  chr2_14881125     ZHar    G    C        0      0        2 
   2  chr2_14881125   Sample    G    C        0      0        2 
   2  chr2_14898811     AAsi    A    C        0      0        2 
   2  chr2_14898811     AKia    A    C        0      0        2 
   2  chr2_14898811     AOna    A    C        0      0        2 
   2  chr2_14898811     ASom    A    C        0      0        2 
   2  chr2_14898811     HCab    A    C        0      0        2 
   2  chr2_14898811     HPrz    A    C        0      0        2 
   2  chr2_14898811     ZBoe    A    C        0      0        2 
   2  chr2_14898811     ZGre    A    C        0      0        2 
   2  chr2_14898811     ZHar    A    C      0.5      1        2 
   2  chr2_14898811   Sample    A    C        0      0        2 
   2  chr2_14899034     AAsi    A    G        1      2        2 
   2  chr2_14899034     AKia    A    G        0      0        2 
   2  chr2_14899034     AOna    A    G        0      0        2 
   2  chr2_14899034     ASom    A    G        1      2        2 
   2  chr2_14899034     HCab    A    G        0      0        2 
   2  chr2_14899034     HPrz    A    G        0      0        2 
   2  chr2_14899034     ZBoe    A    G        0      0        2 
   2  chr2_14899034     ZGre    A    G        0      0        2 
   2  chr2_14899034     ZHar    A    G        0      0        2 
   2  chr2_14899034   Sample    A    G        1      2        2 
   2  chr2_14902639     AAsi    C    T        0      0        2 
   2  chr2_14902639     AKia    C    T        0      0        2 
   2  chr2_14902639     AOna    C    T        0      0        2 
   2  chr2_14902639     ASom    C    T        0      0        2 
   2  chr2_14902639     HCab    C    T        1      2        2 
   2  chr2_14902639     HPrz    C    T        1      2        2 
   2  chr2_14902639     ZBoe    C    T        0      0        2 
   2  chr2_14902639     ZGre    C    T        0      0        2 
   2  chr2_14902639     ZHar    C    T        0      0        2 
   2  chr2_14902639   Sample    C    T        1      2        2 
   2  chr2_14912413     AAsi    A    C        0      0        2 
   2  chr2_14912413     AKia    A    C        0      0        2 
   2  chr2_14912413     AOna    A    C        0      0        2 
   2  chr2_14912413     ASom    A    C        0      0        2 
   2  chr2_14912413     HCab    A    C      0.5      1        2 
   2  chr2_14912413     HPrz    A    C        1      2        2 
   2  chr2_14912413     ZBoe    A    C        0      0        2 
   2  chr2_14912413     ZGre    A    C        0      0        2 
   2  chr2_14912413     ZHar    A    C        0      0        2 
   2  chr2_14912413   Sample    A    C        0      0        2 
   2  chr2_14918174     AAsi    A    G        0      0        2 
   2  chr2_14918174     AKia    A    G        0      0        2 
   2  chr2_14918174     AOna    A    G        0      0        2 
   2  chr2_14918174     ASom    A    G        0      0        2 
   2  chr2_14918174     HCab    A    G        1      2        2 
   2  chr2_14918174     HPrz    A    G        1      2        2 
   2  chr2_14918174     ZBoe    A    G        0      0        2 
   2  chr2_14918174     ZGre    A    G        0      0        2 
   2  chr2_14918174     ZHar    A    G        0      0        2 
   2  chr2_14918174   Sample    A    G        0      0        2 
   2  chr2_14923573     AAsi    C    A        0      0        2 
   2  chr2_14923573     AKia    C    A        1      2        2 
   2  chr2_14923573     AOna    C    A      0.5      1        2 
   2  chr2_14923573     ASom    C    A        0      0        2 
   2  chr2_14923573     HCab    C    A        0      0        2 
   2  chr2_14923573     HPrz    C    A        0      0        2 
   2  chr2_14923573     ZBoe    C    A        0      0        2 
   2  chr2_14923573     ZGre    C    A        0      0        2 
   2  chr2_14923573     ZHar    C    A        0      0        2 
   2  chr2_14923573   Sample    C    A        0      0        2 
   2  chr2_14924813     AAsi    A    G        0      0        2 
   2  chr2_14924813     AKia    A    G        0      0        2 
   2  chr2_14924813     AOna    A    G      0.5      1        2 
   2  chr2_14924813     ASom    A    G        0      0        2 
   2  chr2_14924813     HCab    A    G        0      0        2 
   2  chr2_14924813     HPrz    A    G        0      0        2 
   2  chr2_14924813     ZBoe    A    G        0      0        2 
   2  chr2_14924813     ZGre    A    G        0      0        2 
   2  chr2_14924813     ZHar    A    G        0      0        2 
   2  chr2_14924813   Sample    A    G        0      0        2 
   2  chr2_14927463     AAsi    G    A        0      0        2 
   2  chr2_14927463     AKia    G    A        0      0        2 
   2  chr2_14927463     AOna    G    A      0.5      1        2 
   2  chr2_14927463     ASom    G    A        0      0        2 
   2  chr2_14927463     HCab    G    A        0      0        2 
   2  chr2_14927463     HPrz    G    A        0      0        2 
   2  chr2_14927463     ZBoe    G    A        0      0        2 
   2  chr2_14927463     ZGre    G    A        0      0        2 
   2  chr2_14927463     ZHar    G    A        0      0        2 
   2  chr2_14927463   Sample    G    A        0      0        2 
   2  chr2_14928125     AAsi    C    G        0      0        2 
   2  chr2_14928125     AKia    C    G        0      0        2 
   2  chr2_14928125     AOna    C    G        0      0        2 
   2  chr2_14928125     ASom    C    G        0      0        2 
   2  chr2_14928125     HCab    C    G        1      2        2 
   2  chr2_14928125     HPrz    C    G        1      2        2 
   2  chr2_14928125     ZBoe    C    G        0      0        2 
   2  chr2_14928125     ZGre    C    G        0      0        2 
   2  chr2_14928125     ZHar    C    G        0      0        2 
   2  chr2_14928125   Sample    C    G        0      0        2 
   2  chr2_14929453     AAsi    T    G        0      0        2 
   2  chr2_14929453     AKia    T    G        0      0        2 
   2  chr2_14929453     AOna    T    G        0      0        2 
   2  chr2_14929453     ASom    T    G        0      0        2 
   2  chr2_14929453     HCab    T    G        0      0        2 
   2  chr2_14929453     HPrz    T    G        0      0        2 
   2  chr2_14929453     ZBoe    T    G        1      2        2 
   2  chr2_14929453     ZGre    T    G        0      0        2 
   2  chr2_14929453     ZHar    T    G        0      0        2 
   2  chr2_14929453   Sample    T    G        0      0        2 
   2  chr2_14930147     AAsi    T    C        0      0        2 
   2  chr2_14930147     AKia    T    C        0      0        2 
   2  chr2_14930147     AOna    T    C      0.5      1        2 
   2  chr2_14930147     ASom    T    C        0      0        2 
   2  chr2_14930147     HCab    T    C        0      0        2 
   2  chr2_14930147     HPrz    T    C        0      0        2 
   2  chr2_14930147     ZBoe    T    C        0      0        2 
   2  chr2_14930147     ZGre    T    C        0      0        2 
   2  chr2_14930147     ZHar    T    C        0      0        2 
   2  chr2_14930147   Sample    T    C        0      0        2 
   2  chr2_14936172     AAsi    G    A        0      0        2 
   2  chr2_14936172     AKia    G    A        0      0        2 
   2  chr2_14936172     AOna    G    A        0      0        2 
   2  chr2_14936172     ASom    G    A        1      2        2 
   2  chr2_14936172     HCab    G    A        0      0        2 
   2  chr2_14936172     HPrz    G    A        0      0        2 
   2  chr2_14936172     ZBoe    G    A        0      0        2 
   2  chr2_14936172     ZGre    G    A        0      0        2 
   2  chr2_14936172     ZHar    G    A        0      0        2 
   2  chr2_14936172   Sample    G    A        0      0        2 
   2  chr2_14938028     AAsi    A    G        0      0        2 
   2  chr2_14938028     AKia    A    G        0      0        2 
   2  chr2_14938028     AOna    A    G        0      0        2 
   2  chr2_14938028     ASom    A    G        0      0        2 
   2  chr2_14938028     HCab    A    G        1      2        2 
   2  chr2_14938028     HPrz    A    G        1      2        2 
   2  chr2_14938028     ZBoe    A    G        0      0        2 
   2  chr2_14938028     ZGre    A    G        0      0        2 
   2  chr2_14938028     ZHar    A    G        0      0        2 
   2  chr2_14938028   Sample    A    G        0      0        2 
   2  chr2_14942077     AAsi    C    T        0      0        2 
   2  chr2_14942077     AKia    C    T        0      0        2 
   2  chr2_14942077     AOna    C    T      0.5      1        2 
   2  chr2_14942077     ASom    C    T        0      0        2 
   2  chr2_14942077     HCab    C    T        0      0        2 
   2  chr2_14942077     HPrz    C    T        0      0        2 
   2  chr2_14942077     ZBoe    C    T        0      0        2 
   2  chr2_14942077     ZGre    C    T        0      0        2 
   2  chr2_14942077     ZHar    C    T        0      0        2 
   2  chr2_14942077   Sample    C    T        0      0        2 
   2  chr2_14944119     AAsi    G    A        1      2        2 
   2  chr2_14944119     AKia    G    A        0      0        2 
   2  chr2_14944119     AOna    G    A        0      0        2 
   2  chr2_14944119     ASom    G    A        1      2        2 
   2  chr2_14944119     HCab    G    A        0      0        2 
   2  chr2_14944119     HPrz    G    A        0      0        2 
   2  chr2_14944119     ZBoe    G    A        0      0        2 
   2  chr2_14944119     ZGre    G    A        0      0        2 
   2  chr2_14944119     ZHar    G    A        0      0        2 
   2  chr2_14944119   Sample    G    A        0      0        2 
   2  chr2_14946566     AAsi    T    C        0      0        2 
   2  chr2_14946566     AKia    T    C        1      2        2 
   2  chr2_14946566     AOna    T    C        0      0        2 
   2  chr2_14946566     ASom    T    C        0      0        2 
   2  chr2_14946566     HCab    T    C        0      0        2 
   2  chr2_14946566     HPrz    T    C        0      0        2 
   2  chr2_14946566     ZBoe    T    C        0      0        2 
   2  chr2_14946566     ZGre    T    C        0      0        2 
   2  chr2_14946566     ZHar    T    C        0      0        2 
   2  chr2_14946566   Sample    T    C        0      0        2 
   2  chr2_14957645     AAsi    A    C        0      0        2 
   2  chr2_14957645     AKia    A    C        0      0        2 
   2  chr2_14957645     AOna    A    C        0      0        2 
   2  chr2_14957645     ASom    A    C        0      0        2 
   2  chr2_14957645     HCab    A    C      0.5      1        2 
   2  chr2_14957645     HPrz    A    C      0.5      1        2 
   2  chr2_14957645     ZBoe    A    C        0      0        2 
   2  chr2_14957645     ZGre    A    C        0      0        2 
   2  chr2_14957645     ZHar    A    C        0      0        2 
   2  chr2_14957645   Sample    A    C        0      0        2 
   2  chr2_14958658     AAsi    G    A        1      2        2 
   2  chr2_14958658     AKia    G    A        0      0        2 
   2  chr2_14958658     AOna    G    A        0      0        2 
   2  chr2_14958658     ASom    G    A        1      2        2 
   2  chr2_14958658     HCab    G    A        0      0        2 
   2  chr2_14958658     HPrz    G    A        0      0        2 
   2  chr2_14958658     ZBoe    G    A        0      0        2 
   2  chr2_14958658     ZGre    G    A        0      0        2 
   2  chr2_14958658     ZHar    G    A        0      0        2 
   2  chr2_14958658   Sample    G    A        1      2        2 
   2  chr2_14958908     AAsi    T    C        0      0        2 
   2  chr2_14958908     AKia    T    C        0      0        2 
   2  chr2_14958908     AOna    T    C        0      0        2 
   2  chr2_14958908     ASom    T    C        0      0        2 
   2  chr2_14958908     HCab    T    C        0      0        2 
   2  chr2_14958908     HPrz    T    C        0      0        2 
   2  chr2_14958908     ZBoe    T    C        1      2        2 
   2  chr2_14958908     ZGre    T    C        1      2        2 
   2  chr2_14958908     ZHar    T    C        0      0        2 
   2  chr2_14958908   Sample    T    C        0      0        2 
   2  chr2_14959552     AAsi    C    A        1      2        2 
   2  chr2_14959552     AKia    C    A        0      0        2 
   2  chr2_14959552     AOna    C    A        0      0        2 
   2  chr2_14959552     ASom    C    A        1      2        2 
   2  chr2_14959552     HCab    C    A        0      0        2 
   2  chr2_14959552     HPrz    C    A        0      0        2 
   2  chr2_14959552     ZBoe    C    A        0      0        2 
   2  chr2_14959552     ZGre    C    A        0      0        2 
   2  chr2_14959552     ZHar    C    A        0      0        2 
   2  chr2_14959552   Sample    C    A        1      2        2 
   2  chr2_14960309     AAsi    T    A        0      0        2 
   2  chr2_14960309     AKia    T    A        0      0        2 
   2  chr2_14960309     AOna    T    A        0      0        2 
   2  chr2_14960309     ASom    T    A        0      0        2 
   2  chr2_14960309     HCab    T    A        0      0        2 
   2  chr2_14960309     HPrz    T    A        0      0        2 
   2  chr2_14960309     ZBoe    T    A      0.5      1        2 
   2  chr2_14960309     ZGre    T    A        0      0        2 
   2  chr2_14960309     ZHar    T    A        0      0        2 
   2  chr2_14960309   Sample    T    A        0      0        2 
   2  chr2_14963319     AAsi    G    A        0      0        2 
   2  chr2_14963319     AKia    G    A        0      0        2 
   2  chr2_14963319     AOna    G    A        0      0        2 
   2  chr2_14963319     ASom    G    A        0      0        2 
   2  chr2_14963319     HCab    G    A        1      2        2 
   2  chr2_14963319     HPrz    G    A        1      2        2 
   2  chr2_14963319     ZBoe    G    A        0      0        2 
   2  chr2_14963319     ZGre    G    A        0      0        2 
   2  chr2_14963319     ZHar    G    A        0      0        2 
   2  chr2_14963319   Sample    G    A        0      0        2 
   2  chr2_14964283     AAsi    T    C        0      0        2 
   2  chr2_14964283     AKia    T    C        0      0        2 
   2  chr2_14964283     AOna    T    C        0      0        2 
   2  chr2_14964283     ASom    T    C        0      0        2 
   2  chr2_14964283     HCab    T    C        0      0        2 
   2  chr2_14964283     HPrz    T    C        0      0        2 
   2  chr2_14964283     ZBoe    T    C      0.5      1        2 
   2  chr2_14964283     ZGre    T    C        0      0        2 
   2  chr2_14964283     ZHar    T    C        0      0        2 
   2  chr2_14964283   Sample    T    C        0      0        2 
   2  chr2_14998079     AAsi    T    C        0      0        2 
   2  chr2_14998079     AKia    T    C        0      0        2 
   2  chr2_14998079     AOna    T    C      0.5      1        2 
   2  chr2_14998079     ASom    T    C        1      2        2 
   2  chr2_14998079     HCab    T    C        0      0        2 
   2  chr2_14998079     HPrz    T    C        0      0        2 
   2  chr2_14998079     ZBoe    T    C        0      0        2 
   2  chr2_14998079     ZGre    T    C        0      0        2 
   2  chr2_14998079     ZHar    T    C        0      0        2 
   2  chr2_14998079   Sample    T    C        0      0        2 
   2  chr2_14998256     AAsi    T    C        0      0        2 
   2  chr2_14998256     AKia    T    C        0      0        2 
   2  chr2_14998256     AOna    T    C      0.5      1        2 
   2  chr2_14998256     ASom    T    C        0      0        2 
   2  chr2_14998256     HCab    T    C        0      0        2 
   2  chr2_14998256     HPrz    T    C        0      0        2 
   2  chr2_14998256     ZBoe    T    C        0      0        2 
   2  chr2_14998256     ZGre    T    C        0      0        2 
   2  chr2_14998256     ZHar    T    C        0      0        2 
   2  chr2_14998256   Sample    T    C        0      0        2 
   2  chr2_14999143     AAsi    T    C        1      2        2 
   2  chr2_14999143     AKia    T    C        0      0        2 
   2  chr2_14999143     AOna    T    C        0      0        2 
   2  chr2_14999143     ASom    T    C        1      2        2 
   2  chr2_14999143     HCab    T    C        0      0        2 
   2  chr2_14999143     HPrz    T    C        0      0        2 
   2  chr2_14999143     ZBoe    T    C        0      0        2 
   2  chr2_14999143     ZGre    T    C        0      0        2 
   2  chr2_14999143     ZHar    T    C        0      0        2 
   2  chr2_14999143   Sample    T    C        1      2        2 
   2  chr2_15001564     AAsi    C    T        0      0        2 
   2  chr2_15001564     AKia    C    T        0      0        2 
   2  chr2_15001564     AOna    C    T        0      0        2 
   2  chr2_15001564     ASom    C    T        0      0        2 
   2  chr2_15001564     HCab    C    T        0      0        2 
   2  chr2_15001564     HPrz    C    T        0      0        2 
   2  chr2_15001564     ZBoe    C    T        0      0        2 
   2  chr2_15001564     ZGre    C    T        0      0        2 
   2  chr2_15001564     ZHar    C    T      0.5      1        2 
   2  chr2_15001564   Sample    C    T        0      0        2 
   2  chr2_15005090     AAsi    C    T        0      0        2 
   2  chr2_15005090     AKia    C    T        0      0        2 
   2  chr2_15005090     AOna    C    T        0      0        2 
   2  chr2_15005090     ASom    C    T        0      0        2 
   2  chr2_15005090     HCab    C    T        1      2        2 
   2  chr2_15005090     HPrz    C    T        1      2        2 
   2  chr2_15005090     ZBoe    C    T        0      0        2 
   2  chr2_15005090     ZGre    C    T        0      0        2 
   2  chr2_15005090     ZHar    C    T        0      0        2 
   2  chr2_15005090   Sample    C    T        0      0        2 
   2  chr2_15008743     AAsi    T    C        0      0        2 
   2  chr2_15008743     AKia    T    C        0      0        2 
   2  chr2_15008743     AOna    T    C        0      0        2 
   2  chr2_15008743     ASom    T    C        0      0        2 
   2  chr2_15008743     HCab    T    C        0      0        2 
   2  chr2_15008743     HPrz    T    C        0      0        2 
   2  chr2_15008743     ZBoe    T    C        0      0        2 
   2  chr2_15008743     ZGre    T    C        1      2        2 
   2  chr2_15008743     ZHar    T    C        0      0        2 
   2  chr2_15008743   Sample    T    C        0      0        2 
   2  chr2_15009878     AAsi    G    A        0      0        2 
   2  chr2_15009878     AKia    G    A        0      0        2 
   2  chr2_15009878     AOna    G    A        0      0        2 
   2  chr2_15009878     ASom    G    A        0      0        2 
   2  chr2_15009878     HCab    G    A        0      0        2 
   2  chr2_15009878     HPrz    G    A        0      0        2 
   2  chr2_15009878     ZBoe    G    A      0.5      1        2 
   2  chr2_15009878     ZGre    G    A        0      0        2 
   2  chr2_15009878     ZHar    G    A        0      0        2 
   2  chr2_15009878   Sample    G    A        0      0        2 
   2  chr2_15011062     AAsi    T    A        0      0        2 
   2  chr2_15011062     AKia    T    A        0      0        2 
   2  chr2_15011062     AOna    T    A        0      0        2 
   2  chr2_15011062     ASom    T    A        0      0        2 
   2  chr2_15011062     HCab    T    A        1      2        2 
   2  chr2_15011062     HPrz    T    A        1      2        2 
   2  chr2_15011062     ZBoe    T    A        0      0        2 
   2  chr2_15011062     ZGre    T    A        0      0        2 
   2  chr2_15011062     ZHar    T    A        0      0        2 
   2  chr2_15011062   Sample    T    A        0      0        2 
   2  chr2_15013628     AAsi    G    A        0      0        2 
   2  chr2_15013628     AKia    G    A        0      0        2 
   2  chr2_15013628     AOna    G    A        0      0        2 
   2  chr2_15013628     ASom    G    A        0      0        2 
   2  chr2_15013628     HCab    G    A        1      2        2 
   2  chr2_15013628     HPrz    G    A        1      2        2 
   2  chr2_15013628     ZBoe    G    A        0      0        2 
   2  chr2_15013628     ZGre    G    A        0      0        2 
   2  chr2_15013628     ZHar    G    A        0      0        2 
   2  chr2_15013628   Sample    G    A        0      0        2 
   2  chr2_15014243     AAsi    T    C        0      0        2 
   2  chr2_15014243     AKia    T    C        0      0        2 
   2  chr2_15014243     AOna    T    C        0      0        2 
   2  chr2_15014243     ASom    T    C        0      0        2 
   2  chr2_15014243     HCab    T    C        0      0        2 
   2  chr2_15014243     HPrz    T    C        0      0        2 
   2  chr2_15014243     ZBoe    T    C        0      0        2 
   2  chr2_15014243     ZGre    T    C        0      0        2 
   2  chr2_15014243     ZHar    T    C        1      2        2 
   2  chr2_15014243   Sample    T    C        0      0        2 
   2  chr2_15019115     AAsi    C    T        0      0        2 
   2  chr2_15019115     AKia    C    T        0      0        2 
   2  chr2_15019115     AOna    C    T        0      0        2 
   2  chr2_15019115     ASom    C    T        0      0        2 
   2  chr2_15019115     HCab    C    T        1      2        2 
   2  chr2_15019115     HPrz    C    T        1      2        2 
   2  chr2_15019115     ZBoe    C    T        0      0        2 
   2  chr2_15019115     ZGre    C    T        0      0        2 
   2  chr2_15019115     ZHar    C    T        0      0        2 
   2  chr2_15019115   Sample    C    T        0      0        2 
   2  chr2_15020519     AAsi    C    T        0      0        2 
   2  chr2_15020519     AKia    C    T        0      0        2 
   2  chr2_15020519     AOna    C    T        0      0        2 
   2  chr2_15020519     ASom    C    T        0      0        2 
   2  chr2_15020519     HCab    C    T        1      2        2 
   2  chr2_15020519     HPrz    C    T        1      2        2 
   2  chr2_15020519     ZBoe    C    T        0      0        2 
   2  chr2_15020519     ZGre    C    T        0      0        2 
   2  chr2_15020519     ZHar    C    T        0      0        2 
   2  chr2_15020519   Sample    C    T        0      0        2 
   2  chr2_15046136     AAsi    C    A        0      0        2 
   2  chr2_15046136     AKia    C    A        0      0        2 
   2  chr2_15046136     AOna    C    A        0      0        2 
   2  chr2_15046136     ASom    C    A        0      0        2 
   2  chr2_15046136     HCab    C    A        0      0        2 
   2  chr2_15046136     HPrz    C    A        0      0        2 
   2  chr2_15046136     ZBoe    C    A        1      2        2 
   2  chr2_15046136     ZGre    C    A        1      2        2 
   2  chr2_15046136     ZHar    C    A        0      0        2 
   2  chr2_15046136   Sample    C    A        0      0        2 
   2  chr2_15049784     AAsi    G    A        0      0        2 
   2  chr2_15049784     AKia    G    A        0      0        2 
   2  chr2_15049784     AOna    G    A        0      0        2 
   2  chr2_15049784     ASom    G    A        0      0        2 
   2  chr2_15049784     HCab    G    A      0.5      1        2 
   2  chr2_15049784     HPrz    G    A        0      0        2 
   2  chr2_15049784     ZBoe    G    A        0      0        2 
   2  chr2_15049784     ZGre    G    A        0      0        2 
   2  chr2_15049784     ZHar    G    A        0      0        2 
   2  chr2_15049784   Sample    G    A        0      0        2 
   2  chr2_15051803     AAsi    A    G        0      0        2 
   2  chr2_15051803     AKia    A    G        0      0        2 
   2  chr2_15051803     AOna    A    G        0      0        2 
   2  chr2_15051803     ASom    A    G        0      0        2 
   2  chr2_15051803     HCab    A    G        1      2        2 
   2  chr2_15051803     HPrz    A    G        1      2        2 
   2  chr2_15051803     ZBoe    A    G        0      0        2 
   2  chr2_15051803     ZGre    A    G        0      0        2 
   2  chr2_15051803     ZHar    A    G        0      0        2 
   2  chr2_15051803   Sample    A    G        0      0        2 
   2  chr2_15053606     AAsi    T    C        0      0        2 
   2  chr2_15053606     AKia    T    C      0.5      1        2 
   2  chr2_15053606     AOna    T    C        0      0        2 
   2  chr2_15053606     ASom    T    C        0      0        2 
   2  chr2_15053606     HCab    T    C        0      0        2 
   2  chr2_15053606     HPrz    T    C        0      0        2 
   2  chr2_15053606     ZBoe    T    C        0      0        2 
   2  chr2_15053606     ZGre    T    C        0      0        2 
   2  chr2_15053606     ZHar    T    C        0      0        2 
   2  chr2_15053606   Sample    T    C        0      0        2 
   2  chr2_15061227     AAsi    G    C        0      0        2 
   2  chr2_15061227     AKia    G    C        0      0        2 
   2  chr2_15061227     AOna    G    C        0      0        2 
   2  chr2_15061227     ASom    G    C        1      2        2 
   2  chr2_15061227     HCab    G    C        0      0        2 
   2  chr2_15061227     HPrz    G    C        0      0        2 
   2  chr2_15061227     ZBoe    G    C        0      0        2 
   2  chr2_15061227     ZGre    G    C        0      0        2 
   2  chr2_15061227     ZHar    G    C        0      0        2 
   2  chr2_15061227   Sample    G    C        0      0        2 
   2  chr2_15066053     AAsi    G    A        1      2        2 
   2  chr2_15066053     AKia    G    A        0      0        2 
   2  chr2_15066053     AOna    G    A        0      0        2 
   2  chr2_15066053     ASom    G    A        1      2        2 
   2  chr2_15066053     HCab    G    A        0      0        2 
   2  chr2_15066053     HPrz    G    A        0      0        2 
   2  chr2_15066053     ZBoe    G    A        0      0        2 
   2  chr2_15066053     ZGre    G    A        0      0        2 
   2  chr2_15066053     ZHar    G    A        0      0        2 
   2  chr2_15066053   Sample    G    A        1      2        2 
   2  chr2_15079375     AAsi    T    G        0      0        2 
   2  chr2_15079375     AKia    T    G        0      0        2 
   2  chr2_15079375     AOna    T    G        0      0        2 
   2  chr2_15079375     ASom    T    G        0      0        2 
   2  chr2_15079375     HCab    T    G        0      0        2 
   2  chr2_15079375     HPrz    T    G        0      0        2 
   2  chr2_15079375     ZBoe    T    G        0      0        2 
   2  chr2_15079375     ZGre    T    G        1      2        2 
   2  chr2_15079375     ZHar    T    G        0      0        2 
   2  chr2_15079375   Sample    T    G        0      0        2 
   2  chr2_15079952     AAsi    T    C        0      0        2 
   2  chr2_15079952     AKia    T    C        0      0        2 
   2  chr2_15079952     AOna    T    C        0      0        2 
   2  chr2_15079952     ASom    T    C        0      0        2 
   2  chr2_15079952     HCab    T    C        0      0        2 
   2  chr2_15079952     HPrz    T    C        0      0        2 
   2  chr2_15079952     ZBoe    T    C      0.5      1        2 
   2  chr2_15079952     ZGre    T    C        0      0        2 
   2  chr2_15079952     ZHar    T    C        0      0        2 
   2  chr2_15079952   Sample    T    C        0      0        2 
   2  chr2_15080109     AAsi    A    G        0      0        2 
   2  chr2_15080109     AKia    A    G        0      0        2 
   2  chr2_15080109     AOna    A    G        0      0        2 
   2  chr2_15080109     ASom    A    G        0      0        2 
   2  chr2_15080109     HCab    A    G      0.5      1        2 
   2  chr2_15080109     HPrz    A    G        0      0        2 
   2  chr2_15080109     ZBoe    A    G        0      0        2 
   2  chr2_15080109     ZGre    A    G        0      0        2 
   2  chr2_15080109     ZHar    A    G        0      0        2 
   2  chr2_15080109   Sample    A    G        0      0        2 
   2  chr2_15095725     AAsi    G    A        0      0        2 
   2  chr2_15095725     AKia    G    A        0      0        2 
   2  chr2_15095725     AOna    G    A        0      0        2 
   2  chr2_15095725     ASom    G    A        0      0        2 
   2  chr2_15095725     HCab    G    A        0      0        2 
   2  chr2_15095725     HPrz    G    A        0      0        2 
   2  chr2_15095725     ZBoe    G    A      0.5      1        2 
   2  chr2_15095725     ZGre    G    A        0      0        2 
   2  chr2_15095725     ZHar    G    A        0      0        2 
   2  chr2_15095725   Sample    G    A        0      0        2 
   2  chr2_15096835     AAsi    G    A        0      0        2 
   2  chr2_15096835     AKia    G    A        0      0        2 
   2  chr2_15096835     AOna    G    A        0      0        2 
   2  chr2_15096835     ASom    G    A        0      0        2 
   2  chr2_15096835     HCab    G    A        0      0        2 
   2  chr2_15096835     HPrz    G    A        0      0        2 
   2  chr2_15096835     ZBoe    G    A      0.5      1        2 
   2  chr2_15096835     ZGre    G    A        0      0        2 
   2  chr2_15096835     ZHar    G    A        0      0        2 
   2  chr2_15096835   Sample    G    A        0      0        2 
   2  chr2_15100366     AAsi    A    G        0      0        2 
   2  chr2_15100366     AKia    A    G      0.5      1        2 
   2  chr2_15100366     AOna    A    G        0      0        2 
   2  chr2_15100366     ASom    A    G        0      0        2 
   2  chr2_15100366     HCab    A    G        0      0        2 
   2  chr2_15100366     HPrz    A    G        0      0        2 
   2  chr2_15100366     ZBoe    A    G        0      0        2 
   2  chr2_15100366     ZGre    A    G        0      0        2 
   2  chr2_15100366     ZHar    A    G        0      0        2 
   2  chr2_15100366   Sample    A    G        0      0        2 
   2  chr2_15122411     AAsi    T    C        1      2        2 
   2  chr2_15122411     AKia    T    C        0      0        2 
   2  chr2_15122411     AOna    T    C        0      0        2 
   2  chr2_15122411     ASom    T    C        0      0        2 
   2  chr2_15122411     HCab    T    C        0      0        2 
   2  chr2_15122411     HPrz    T    C        0      0        2 
   2  chr2_15122411     ZBoe    T    C        0      0        2 
   2  chr2_15122411     ZGre    T    C        0      0        2 
   2  chr2_15122411     ZHar    T    C        0      0        2 
   2  chr2_15122411   Sample    T    C        1      2        2 
   2  chr2_15122537     AAsi    T    G        0      0        2 
   2  chr2_15122537     AKia    T    G        0      0        2 
   2  chr2_15122537     AOna    T    G        0      0        2 
   2  chr2_15122537     ASom    T    G        0      0        2 
   2  chr2_15122537     HCab    T    G        1      2        2 
   2  chr2_15122537     HPrz    T    G        1      2        2 
   2  chr2_15122537     ZBoe    T    G        0      0        2 
   2  chr2_15122537     ZGre    T    G        0      0        2 
   2  chr2_15122537     ZHar    T    G        0      0        2 
   2  chr2_15122537   Sample    T    G        0      0        2 
   2  chr2_15133908     AAsi    G    A        0      0        2 
   2  chr2_15133908     AKia    G    A        1      2        2 
   2  chr2_15133908     AOna    G    A      0.5      1        2 
   2  chr2_15133908     ASom    G    A        0      0        2 
   2  chr2_15133908     HCab    G    A        0      0        2 
   2  chr2_15133908     HPrz    G    A        0      0        2 
   2  chr2_15133908     ZBoe    G    A        0      0        2 
   2  chr2_15133908     ZGre    G    A        0      0        2 
   2  chr2_15133908     ZHar    G    A        0      0        2 
   2  chr2_15133908   Sample    G    A        0      0        2 
   2  chr2_15133942     AAsi    C    T        0      0        2 
   2  chr2_15133942     AKia    C    T        0      0        2 
   2  chr2_15133942     AOna    C    T        0      0        2 
   2  chr2_15133942     ASom    C    T        0      0        2 
   2  chr2_15133942     HCab    C    T        0      0        2 
   2  chr2_15133942     HPrz    C    T        0      0        2 
   2  chr2_15133942     ZBoe    C    T        0      0        2 
   2  chr2_15133942     ZGre    C    T      0.5      1        2 
   2  chr2_15133942     ZHar    C    T        0      0        2 
   2  chr2_15133942   Sample    C    T        0      0        2 
   2  chr2_15141772     AAsi    G    T        0      0        2 
   2  chr2_15141772     AKia    G    T        0      0        2 
   2  chr2_15141772     AOna    G    T      0.5      1        2 
   2  chr2_15141772     ASom    G    T        0      0        2 
   2  chr2_15141772     HCab    G    T        0      0        2 
   2  chr2_15141772     HPrz    G    T        0      0        2 
   2  chr2_15141772     ZBoe    G    T        0      0        2 
   2  chr2_15141772     ZGre    G    T        0      0        2 
   2  chr2_15141772     ZHar    G    T        0      0        2 
   2  chr2_15141772   Sample    G    T        0      0        2 
   2  chr2_15154319     AAsi    C    T        0      0        2 
   2  chr2_15154319     AKia    C    T        0      0        2 
   2  chr2_15154319     AOna    C    T        0      0        2 
   2  chr2_15154319     ASom    C    T        0      0        2 
   2  chr2_15154319     HCab    C    T        0      0        2 
   2  chr2_15154319     HPrz    C    T        0      0        2 
   2  chr2_15154319     ZBoe    C    T        0      0        2 
   2  chr2_15154319     ZGre    C    T      0.5      1        2 
   2  chr2_15154319     ZHar    C    T        0      0        2 
   2  chr2_15154319   Sample    C    T        0      0        2 
   2  chr2_15163962     AAsi    A    T        0      0        2 
   2  chr2_15163962     AKia    A    T        0      0        2 
   2  chr2_15163962     AOna    A    T        0      0        2 
   2  chr2_15163962     ASom    A    T        0      0        2 
   2  chr2_15163962     HCab    A    T        1      2        2 
   2  chr2_15163962     HPrz    A    T        1      2        2 
   2  chr2_15163962     ZBoe    A    T        0      0        2 
   2  chr2_15163962     ZGre    A    T        0      0        2 
   2  chr2_15163962     ZHar    A    T        0      0        2 
   2  chr2_15163962   Sample    A    T        0      0        2 
   2  chr2_15165326     AAsi    T    C        0      0        2 
   2  chr2_15165326     AKia    T    C        0      0        2 
   2  chr2_15165326     AOna    T    C        0      0        2 
   2  chr2_15165326     ASom    T    C        0      0        2 
   2  chr2_15165326     HCab    T    C        1      2        2 
   2  chr2_15165326     HPrz    T    C        1      2        2 
   2  chr2_15165326     ZBoe    T    C        0      0        2 
   2  chr2_15165326     ZGre    T    C        0      0        2 
   2  chr2_15165326     ZHar    T    C        0      0        2 
   2  chr2_15165326   Sample    T    C        0      0        2 
   2  chr2_15165659     AAsi    T    G        0      0        2 
   2  chr2_15165659     AKia    T    G        0      0        2 
   2  chr2_15165659     AOna    T    G        0      0        2 
   2  chr2_15165659     ASom    T    G        0      0        2 
   2  chr2_15165659     HCab    T    G      0.5      1        2 
   2  chr2_15165659     HPrz    T    G        0      0        2 
   2  chr2_15165659     ZBoe    T    G        0      0        2 
   2  chr2_15165659     ZGre    T    G        0      0        2 
   2  chr2_15165659     ZHar    T    G        0      0        2 
   2  chr2_15165659   Sample    T    G        0      0        2 
   2  chr2_15165970     AAsi    A    G        0      0        2 
   2  chr2_15165970     AKia    A    G        0      0        2 
   2  chr2_15165970     AOna    A    G        0      0        2 
   2  chr2_15165970     ASom    A    G        0      0        2 
   2  chr2_15165970     HCab    A    G        1      2        2 
   2  chr2_15165970     HPrz    A    G        1      2        2 
   2  chr2_15165970     ZBoe    A    G        0      0        2 
   2  chr2_15165970     ZGre    A    G        0      0        2 
   2  chr2_15165970     ZHar    A    G        0      0        2 
   2  chr2_15165970   Sample    A    G        0      0        2 
   2  chr2_15166426     AAsi    A    T        0      0        2 
   2  chr2_15166426     AKia    A    T        0      0        2 
   2  chr2_15166426     AOna    A    T        0      0        2 
   2  chr2_15166426     ASom    A    T        0      0        2 
   2  chr2_15166426     HCab    A    T        1      2        2 
   2  chr2_15166426     HPrz    A    T        1      2        2 
   2  chr2_15166426     ZBoe    A    T        0      0        2 
   2  chr2_15166426     ZGre    A    T        0      0        2 
   2  chr2_15166426     ZHar    A    T        0      0        2 
   2  chr2_15166426   Sample    A    T        0      0        2 
   2  chr2_15168920     AAsi    C    T        0      0        2 
   2  chr2_15168920     AKia    C    T        0      0        2 
   2  chr2_15168920     AOna    C    T        0      0        2 
   2  chr2_15168920     ASom    C    T        0      0        2 
   2  chr2_15168920     HCab    C    T        1      2        2 
   2  chr2_15168920     HPrz    C    T        1      2        2 
   2  chr2_15168920     ZBoe    C    T        0      0        2 
   2  chr2_15168920     ZGre    C    T        0      0        2 
   2  chr2_15168920     ZHar    C    T        0      0        2 
   2  chr2_15168920   Sample    C    T        0      0        2 
   2  chr2_15174174     AAsi    C    T        0      0        2 
   2  chr2_15174174     AKia    C    T        0      0        2 
   2  chr2_15174174     AOna    C    T        0      0        2 
   2  chr2_15174174     ASom    C    T        0      0        2 
   2  chr2_15174174     HCab    C    T        0      0        2 
   2  chr2_15174174     HPrz    C    T        0      0        2 
   2  chr2_15174174     ZBoe    C    T        0      0        2 
   2  chr2_15174174     ZGre    C    T        1      2        2 
   2  chr2_15174174     ZHar    C    T        0      0        2 
   2  chr2_15174174   Sample    C    T        0      0        2 
   2  chr2_15176720     AAsi    C    G        0      0        2 
   2  chr2_15176720     AKia    C    G        0      0        2 
   2  chr2_15176720     AOna    C    G        0      0        2 
   2  chr2_15176720     ASom    C    G        0      0        2 
   2  chr2_15176720     HCab    C    G      0.5      1        2 
   2  chr2_15176720     HPrz    C    G        1      2        2 
   2  chr2_15176720     ZBoe    C    G        0      0        2 
   2  chr2_15176720     ZGre    C    G        0      0        2 
   2  chr2_15176720     ZHar    C    G        0      0        2 
   2  chr2_15176720   Sample    C    G        0      0        2 
   2  chr2_15195283     AAsi    G    C        0      0        2 
   2  chr2_15195283     AKia    G    C        0      0        2 
   2  chr2_15195283     AOna    G    C      0.5      1        2 
   2  chr2_15195283     ASom    G    C        0      0        2 
   2  chr2_15195283     HCab    G    C        0      0        2 
   2  chr2_15195283     HPrz    G    C        0      0        2 
   2  chr2_15195283     ZBoe    G    C        0      0        2 
   2  chr2_15195283     ZGre    G    C        0      0        2 
   2  chr2_15195283     ZHar    G    C        0      0        2 
   2  chr2_15195283   Sample    G    C        0      0        2 
   2  chr2_15205161     AAsi    G    A        0      0        2 
   2  chr2_15205161     AKia    G    A        1      2        2 
   2  chr2_15205161     AOna    G    A      0.5      1        2 
   2  chr2_15205161     ASom    G    A        0      0        2 
   2  chr2_15205161     HCab    G    A        0      0        2 
   2  chr2_15205161     HPrz    G    A        0      0        2 
   2  chr2_15205161     ZBoe    G    A        0      0        2 
   2  chr2_15205161     ZGre    G    A        0      0        2 
   2  chr2_15205161     ZHar    G    A        0      0        2 
   2  chr2_15205161   Sample    G    A        0      0        2 
   2  chr2_15206399     AAsi    C    T        0      0        2 
   2  chr2_15206399     AKia    C    T      0.5      1        2 
   2  chr2_15206399     AOna    C    T        0      0        2 
   2  chr2_15206399     ASom    C    T        0      0        2 
   2  chr2_15206399     HCab    C    T        0      0        2 
   2  chr2_15206399     HPrz    C    T        0      0        2 
   2  chr2_15206399     ZBoe    C    T        0      0        2 
   2  chr2_15206399     ZGre    C    T        0      0        2 
   2  chr2_15206399     ZHar    C    T        0      0        2 
   2  chr2_15206399   Sample    C    T        0      0        2 
   2  chr2_15213270     AAsi    A    G      0.5      1        2 
   2  chr2_15213270     AKia    A    G        0      0        2 
   2  chr2_15213270     AOna    A    G      0.5      1        2 
   2  chr2_15213270     ASom    A    G        1      2        2 
   2  chr2_15213270     HCab    A    G        0      0        2 
   2  chr2_15213270     HPrz    A    G        0      0        2 
   2  chr2_15213270     ZBoe    A    G        0      0        2 
   2  chr2_15213270     ZGre    A    G        0      0        2 
   2  chr2_15213270     ZHar    A    G        0      0        2 
   2  chr2_15213270   Sample    A    G        1      2        2 
   2  chr2_15213891     AAsi    G    T        0      0        2 
   2  chr2_15213891     AKia    G    T        0      0        2 
   2  chr2_15213891     AOna    G    T        0      0        2 
   2  chr2_15213891     ASom    G    T        0      0        2 
   2  chr2_15213891     HCab    G    T        0      0        2 
   2  chr2_15213891     HPrz    G    T        0      0        2 
   2  chr2_15213891     ZBoe    G    T        1      2        2 
   2  chr2_15213891     ZGre    G    T        0      0        2 
   2  chr2_15213891     ZHar    G    T        0      0        2 
   2  chr2_15213891   Sample    G    T        0      0        2 
   2  chr2_15220285     AAsi    C    T        0      0        2 
   2  chr2_15220285     AKia    C    T        0      0        2 
   2  chr2_15220285     AOna    C    T        0      0        2 
   2  chr2_15220285     ASom    C    T        0      0        2 
   2  chr2_15220285     HCab    C    T        1      2        2 
   2  chr2_15220285     HPrz    C    T        1      2        2 
   2  chr2_15220285     ZBoe    C    T        0      0        2 
   2  chr2_15220285     ZGre    C    T        0      0        2 
   2  chr2_15220285     ZHar    C    T        0      0        2 
   2  chr2_15220285   Sample    C    T        0      0        2 
   2  chr2_15225122     AAsi    T    A        0      0        2 
   2  chr2_15225122     AKia    T    A        0      0        2 
   2  chr2_15225122     AOna    T    A      0.5      1        2 
   2  chr2_15225122     ASom    T    A        0      0        2 
   2  chr2_15225122     HCab    T    A        0      0        2 
   2  chr2_15225122     HPrz    T    A        0      0        2 
   2  chr2_15225122     ZBoe    T    A        0      0        2 
   2  chr2_15225122     ZGre    T    A        0      0        2 
   2  chr2_15225122     ZHar    T    A        0      0        2 
   2  chr2_15225122   Sample    T    A        0      0        2 
   2  chr2_15252085     AAsi    A    G        0      0        2 
   2  chr2_15252085     AKia    A    G        0      0        2 
   2  chr2_15252085     AOna    A    G        0      0        2 
   2  chr2_15252085     ASom    A    G        0      0        2 
   2  chr2_15252085     HCab    A    G        0      0        2 
   2  chr2_15252085     HPrz    A    G        1      2        2 
   2  chr2_15252085     ZBoe    A    G        0      0        2 
   2  chr2_15252085     ZGre    A    G        0      0        2 
   2  chr2_15252085     ZHar    A    G        0      0        2 
   2  chr2_15252085   Sample    A    G        0      0        2 
   2  chr2_15252124     AAsi    T    C        0      0        2 
   2  chr2_15252124     AKia    T    C        0      0        2 
   2  chr2_15252124     AOna    T    C        0      0        2 
   2  chr2_15252124     ASom    T    C        1      2        2 
   2  chr2_15252124     HCab    T    C        0      0        2 
   2  chr2_15252124     HPrz    T    C        0      0        2 
   2  chr2_15252124     ZBoe    T    C        0      0        2 
   2  chr2_15252124     ZGre    T    C        0      0        2 
   2  chr2_15252124     ZHar    T    C        0      0        2 
   2  chr2_15252124   Sample    T    C        0      0        2 
   2  chr2_15274277     AAsi    G    A        0      0        2 
   2  chr2_15274277     AKia    G    A      0.5      1        2 
   2  chr2_15274277     AOna    G    A        0      0        2 
   2  chr2_15274277     ASom    G    A        0      0        2 
   2  chr2_15274277     HCab    G    A        0      0        2 
   2  chr2_15274277     HPrz    G    A        0      0        2 
   2  chr2_15274277     ZBoe    G    A        0      0        2 
   2  chr2_15274277     ZGre    G    A        0      0        2 
   2  chr2_15274277     ZHar    G    A        1      2        2 
   2  chr2_15274277   Sample    G    A        0      0        2 
   2  chr2_15282514     AAsi    G    T        0      0        2 
   2  chr2_15282514     AKia    G    T        0      0        2 
   2  chr2_15282514     AOna    G    T        0      0        2 
   2  chr2_15282514     ASom    G    T        0      0        2 
   2  chr2_15282514     HCab    G    T        1      2        2 
   2  chr2_15282514     HPrz    G    T        1      2        2 
   2  chr2_15282514     ZBoe    G    T        0      0        2 
   2  chr2_15282514     ZGre    G    T        0      0        2 
   2  chr2_15282514     ZHar    G    T        0      0        2 
   2  chr2_15282514   Sample    G    T        0      0        2 
   2  chr2_15282748     AAsi    A    G        0      0        2 
   2  chr2_15282748     AKia    A    G        0      0        2 
   2  chr2_15282748     AOna    A    G        0      0        2 
   2  chr2_15282748     ASom    A    G        0      0        2 
   2  chr2_15282748     HCab    A    G        1      2        2 
   2  chr2_15282748     HPrz    A    G        1      2        2 
   2  chr2_15282748     ZBoe    A    G        0      0        2 
   2  chr2_15282748     ZGre    A    G        0      0        2 
   2  chr2_15282748     ZHar    A    G        0      0        2 
   2  chr2_15282748   Sample    A    G        0      0        2 
   2  chr2_15288359     AAsi    A    G        0      0        2 
   2  chr2_15288359     AKia    A    G        0      0        2 
   2  chr2_15288359     AOna    A    G        0      0        2 
   2  chr2_15288359     ASom    A    G        0      0        2 
   2  chr2_15288359     HCab    A    G      0.5      1        2 
   2  chr2_15288359     HPrz    A    G        0      0        2 
   2  chr2_15288359     ZBoe    A    G        0      0        2 
   2  chr2_15288359     ZGre    A    G        0      0        2 
   2  chr2_15288359     ZHar    A    G        0      0        2 
   2  chr2_15288359   Sample    A    G        0      0        2 
   2  chr2_15297204     AAsi    G    T        0      0        2 
   2  chr2_15297204     AKia    G    T        0      0        2 
   2  chr2_15297204     AOna    G    T        0      0        2 
   2  chr2_15297204     ASom    G    T        0      0        2 
   2  chr2_15297204     HCab    G    T        1      2        2 
   2  chr2_15297204     HPrz    G    T        1      2        2 
   2  chr2_15297204     ZBoe    G    T        0      0        2 
   2  chr2_15297204     ZGre    G    T        0      0        2 
   2  chr2_15297204     ZHar    G    T        0      0        2 
   2  chr2_15297204   Sample    G    T        0      0        2 
   2  chr2_15306045     AAsi    A    G        0      0        2 
   2  chr2_15306045     AKia    A    G        0      0        2 
   2  chr2_15306045     AOna    A    G        0      0        2 
   2  chr2_15306045     ASom    A    G        0      0        2 
   2  chr2_15306045     HCab    A    G      0.5      1        2 
   2  chr2_15306045     HPrz    A    G        0      0        2 
   2  chr2_15306045     ZBoe    A    G        0      0        2 
   2  chr2_15306045     ZGre    A    G        0      0        2 
   2  chr2_15306045     ZHar    A    G        0      0        2 
   2  chr2_15306045   Sample    A    G        0      0        2 
   2  chr2_15313673     AAsi    A    G        0      0        2 
   2  chr2_15313673     AKia    A    G        1      2        2 
   2  chr2_15313673     AOna    A    G        0      0        2 
   2  chr2_15313673     ASom    A    G        0      0        2 
   2  chr2_15313673     HCab    A    G        0      0        2 
   2  chr2_15313673     HPrz    A    G        0      0        2 
   2  chr2_15313673     ZBoe    A    G        0      0        2 
   2  chr2_15313673     ZGre    A    G        0      0        2 
   2  chr2_15313673     ZHar    A    G        0      0        2 
   2  chr2_15313673   Sample    A    G        0      0        2 
   2  chr2_15316476     AAsi    C    G        0      0        2 
   2  chr2_15316476     AKia    C    G        0      0        2 
   2  chr2_15316476     AOna    C    G        0      0        2 
   2  chr2_15316476     ASom    C    G        0      0        2 
   2  chr2_15316476     HCab    C    G        1      2        2 
   2  chr2_15316476     HPrz    C    G        1      2        2 
   2  chr2_15316476     ZBoe    C    G        0      0        2 
   2  chr2_15316476     ZGre    C    G        0      0        2 
   2  chr2_15316476     ZHar    C    G        0      0        2 
   2  chr2_15316476   Sample    C    G        0      0        2 
   2  chr2_15329482     AAsi    T    C        0      0        2 
   2  chr2_15329482     AKia    T    C        0      0        2 
   2  chr2_15329482     AOna    T    C        0      0        2 
   2  chr2_15329482     ASom    T    C        1      2        2 
   2  chr2_15329482     HCab    T    C        0      0        2 
   2  chr2_15329482     HPrz    T    C        0      0        2 
   2  chr2_15329482     ZBoe    T    C        0      0        2 
   2  chr2_15329482     ZGre    T    C        0      0        2 
   2  chr2_15329482     ZHar    T    C        0      0        2 
   2  chr2_15329482   Sample    T    C        0      0        2 
   2  chr2_15331799     AAsi    A    C        0      0        2 
   2  chr2_15331799     AKia    A    C        0      0        2 
   2  chr2_15331799     AOna    A    C        0      0        2 
   2  chr2_15331799     ASom    A    C        0      0        2 
   2  chr2_15331799     HCab    A    C        1      2        2 
   2  chr2_15331799     HPrz    A    C        1      2        2 
   2  chr2_15331799     ZBoe    A    C        0      0        2 
   2  chr2_15331799     ZGre    A    C        0      0        2 
   2  chr2_15331799     ZHar    A    C        0      0        2 
   2  chr2_15331799   Sample    A    C        0      0        2 
   2  chr2_15332670     AAsi    T    G        0      0        2 
   2  chr2_15332670     AKia    T    G        0      0        2 
   2  chr2_15332670     AOna    T    G        0      0        2 
   2  chr2_15332670     ASom    T    G        1      2        2 
   2  chr2_15332670     HCab    T    G        0      0        2 
   2  chr2_15332670     HPrz    T    G        0      0        2 
   2  chr2_15332670     ZBoe    T    G        0      0        2 
   2  chr2_15332670     ZGre    T    G        0      0        2 
   2  chr2_15332670     ZHar    T    G        0      0        2 
   2  chr2_15332670   Sample    T    G        0      0        2 
   2  chr2_15337251     AAsi    C    T        0      0        2 
   2  chr2_15337251     AKia    C    T        0      0        2 
   2  chr2_15337251     AOna    C    T        0      0        2 
   2  chr2_15337251     ASom    C    T        0      0        2 
   2  chr2_15337251     HCab    C    T        0      0        2 
   2  chr2_15337251     HPrz    C    T        0      0        2 
   2  chr2_15337251     ZBoe    C    T        0      0        2 
   2  chr2_15337251     ZGre    C    T        0      0        2 
   2  chr2_15337251     ZHar    C    T        1      2        2 
   2  chr2_15337251   Sample    C    T        0      0        2 
   2  chr2_15348304     AAsi    G    T        0      0        2 
   2  chr2_15348304     AKia    G    T        0      0        2 
   2  chr2_15348304     AOna    G    T        0      0        2 
   2  chr2_15348304     ASom    G    T        0      0        2 
   2  chr2_15348304     HCab    G    T        0      0        2 
   2  chr2_15348304     HPrz    G    T        0      0        2 
   2  chr2_15348304     ZBoe    G    T        0      0        2 
   2  chr2_15348304     ZGre    G    T        0      0        2 
   2  chr2_15348304     ZHar    G    T        1      2        2 
   2  chr2_15348304   Sample    G    T        0      0        2 
   2  chr2_15348771     AAsi    A    C        1      2        2 
   2  chr2_15348771     AKia    A    C        1      2        2 
   2  chr2_15348771     AOna    A    C        1      2        2 
   2  chr2_15348771     ASom    A    C        1      2        2 
   2  chr2_15348771     HCab    A    C        0      0        2 
   2  chr2_15348771     HPrz    A    C        0      0        2 
   2  chr2_15348771     ZBoe    A    C        0      0        2 
   2  chr2_15348771     ZGre    A    C        0      0        2 
   2  chr2_15348771     ZHar    A    C        0      0        2 
   2  chr2_15348771   Sample    A    C        1      2        2 
   2  chr2_15349757     AAsi    G    A        0      0        2 
   2  chr2_15349757     AKia    G    A        0      0        2 
   2  chr2_15349757     AOna    G    A        0      0        2 
   2  chr2_15349757     ASom    G    A        0      0        2 
   2  chr2_15349757     HCab    G    A        1      2        2 
   2  chr2_15349757     HPrz    G    A      0.5      1        2 
   2  chr2_15349757     ZBoe    G    A        0      0        2 
   2  chr2_15349757     ZGre    G    A        0      0        2 
   2  chr2_15349757     ZHar    G    A        0      0        2 
   2  chr2_15349757   Sample    G    A        0      0        2 
   2  chr2_15349874     AAsi    G    A        0      0        2 
   2  chr2_15349874     AKia    G    A        0      0        2 
   2  chr2_15349874     AOna    G    A        0      0        2 
   2  chr2_15349874     ASom    G    A        0      0        2 
   2  chr2_15349874     HCab    G    A        0      0        2 
   2  chr2_15349874     HPrz    G    A      0.5      1        2 
   2  chr2_15349874     ZBoe    G    A        0      0        2 
   2  chr2_15349874     ZGre    G    A        0      0        2 
   2  chr2_15349874     ZHar    G    A        0      0        2 
   2  chr2_15349874   Sample    G    A        0      0        2 
   2  chr2_15349993     AAsi    C    T        0      0        2 
   2  chr2_15349993     AKia    C    T        0      0        2 
   2  chr2_15349993     AOna    C    T        0      0        2 
   2  chr2_15349993     ASom    C    T        0      0        2 
   2  chr2_15349993     HCab    C    T        0      0        2 
   2  chr2_15349993     HPrz    C    T        0      0        2 
   2  chr2_15349993     ZBoe    C    T        0      0        2 
   2  chr2_15349993     ZGre    C    T        0      0        2 
   2  chr2_15349993     ZHar    C    T        1      2        2 
   2  chr2_15349993   Sample    C    T        0      0        2 
   2  chr2_15350632     AAsi    T    G        0      0        2 
   2  chr2_15350632     AKia    T    G      0.5      1        2 
   2  chr2_15350632     AOna    T    G        0      0        2 
   2  chr2_15350632     ASom    T    G        0      0        2 
   2  chr2_15350632     HCab    T    G        0      0        2 
   2  chr2_15350632     HPrz    T    G        0      0        2 
   2  chr2_15350632     ZBoe    T    G        0      0        2 
   2  chr2_15350632     ZGre    T    G        0      0        2 
   2  chr2_15350632     ZHar    T    G        0      0        2 
   2  chr2_15350632   Sample    T    G        0      0        2 
   2  chr2_15350810     AAsi    T    C        0      0        2 
   2  chr2_15350810     AKia    T    C        0      0        2 
   2  chr2_15350810     AOna    T    C        0      0        2 
   2  chr2_15350810     ASom    T    C        0      0        2 
   2  chr2_15350810     HCab    T    C        0      0        2 
   2  chr2_15350810     HPrz    T    C      0.5      1        2 
   2  chr2_15350810     ZBoe    T    C        0      0        2 
   2  chr2_15350810     ZGre    T    C        0      0        2 
   2  chr2_15350810     ZHar    T    C        0      0        2 
   2  chr2_15350810   Sample    T    C        0      0        2 
   2  chr2_15356956     AAsi    T    G        0      0        2 
   2  chr2_15356956     AKia    T    G        0      0        2 
   2  chr2_15356956     AOna    T    G        0      0        2 
   2  chr2_15356956     ASom    T    G        0      0        2 
   2  chr2_15356956     HCab    T    G        0      0        2 
   2  chr2_15356956     HPrz    T    G        0      0        2 
   2  chr2_15356956     ZBoe    T    G        0      0        2 
   2  chr2_15356956     ZGre    T    G        0      0        2 
   2  chr2_15356956     ZHar    T    G        1      2        2 
   2  chr2_15356956   Sample    T    G        0      0        2 
   2  chr2_15357516     AAsi    G    A        0      0        2 
   2  chr2_15357516     AKia    G    A        0      0        2 
   2  chr2_15357516     AOna    G    A        0      0        2 
   2  chr2_15357516     ASom    G    A        0      0        2 
   2  chr2_15357516     HCab    G    A        1      2        2 
   2  chr2_15357516     HPrz    G    A        1      2        2 
   2  chr2_15357516     ZBoe    G    A        0      0        2 
   2  chr2_15357516     ZGre    G    A        0      0        2 
   2  chr2_15357516     ZHar    G    A        0      0        2 
   2  chr2_15357516   Sample    G    A        0      0        2 
   2  chr2_15363572     AAsi    G    A        0      0        2 
   2  chr2_15363572     AKia    G    A        1      2        2 
   2  chr2_15363572     AOna    G    A        0      0        2 
   2  chr2_15363572     ASom    G    A        0      0        2 
   2  chr2_15363572     HCab    G    A        0      0        2 
   2  chr2_15363572     HPrz    G    A        0      0        2 
   2  chr2_15363572     ZBoe    G    A        0      0        2 
   2  chr2_15363572     ZGre    G    A        0      0        2 
   2  chr2_15363572     ZHar    G    A        0      0        2 
   2  chr2_15363572   Sample    G    A        0      0        2 
   2  chr2_15364921     AAsi    G    A        1      2        2 
   2  chr2_15364921     AKia    G    A        0      0        2 
   2  chr2_15364921     AOna    G    A      0.5      1        2 
   2  chr2_15364921     ASom    G    A        1      2        2 
   2  chr2_15364921     HCab    G    A        0      0        2 
   2  chr2_15364921     HPrz    G    A        0      0        2 
   2  chr2_15364921     ZBoe    G    A        0      0        2 
   2  chr2_15364921     ZGre    G    A        1      2        2 
   2  chr2_15364921     ZHar    G    A        0      0        2 
   2  chr2_15364921   Sample    G    A        1      2        2 
   2  chr2_15375164     AAsi    A    G        0      0        2 
   2  chr2_15375164     AKia    A    G        0      0        2 
   2  chr2_15375164     AOna    A    G      0.5      1        2 
   2  chr2_15375164     ASom    A    G        0      0        2 
   2  chr2_15375164     HCab    A    G        0      0        2 
   2  chr2_15375164     HPrz    A    G        0      0        2 
   2  chr2_15375164     ZBoe    A    G        0      0        2 
   2  chr2_15375164     ZGre    A    G        0      0        2 
   2  chr2_15375164     ZHar    A    G        0      0        2 
   2  chr2_15375164   Sample    A    G        0      0        2 
   2  chr2_15377010     AAsi    A    G        0      0        2 
   2  chr2_15377010     AKia    A    G        0      0        2 
   2  chr2_15377010     AOna    A    G        0      0        2 
   2  chr2_15377010     ASom    A    G        0      0        2 
   2  chr2_15377010     HCab    A    G        1      2        2 
   2  chr2_15377010     HPrz    A    G        1      2        2 
   2  chr2_15377010     ZBoe    A    G        0      0        2 
   2  chr2_15377010     ZGre    A    G        0      0        2 
   2  chr2_15377010     ZHar    A    G        0      0        2 
   2  chr2_15377010   Sample    A    G        0      0        2 
   2  chr2_15379044     AAsi    C    G        0      0        2 
   2  chr2_15379044     AKia    C    G      0.5      1        2 
   2  chr2_15379044     AOna    C    G        0      0        2 
   2  chr2_15379044     ASom    C    G        0      0        2 
   2  chr2_15379044     HCab    C    G        0      0        2 
   2  chr2_15379044     HPrz    C    G        0      0        2 
   2  chr2_15379044     ZBoe    C    G        0      0        2 
   2  chr2_15379044     ZGre    C    G        0      0        2 
   2  chr2_15379044     ZHar    C    G        0      0        2 
   2  chr2_15379044   Sample    C    G        0      0        2 
   2  chr2_15396372     AAsi    T    C        0      0        2 
   2  chr2_15396372     AKia    T    C      0.5      1        2 
   2  chr2_15396372     AOna    T    C        0      0        2 
   2  chr2_15396372     ASom    T    C        0      0        2 
   2  chr2_15396372     HCab    T    C        0      0        2 
   2  chr2_15396372     HPrz    T    C        0      0        2 
   2  chr2_15396372     ZBoe    T    C        0      0        2 
   2  chr2_15396372     ZGre    T    C        0      0        2 
   2  chr2_15396372     ZHar    T    C        0      0        2 
   2  chr2_15396372   Sample    T    C        0      0        2 
   2  chr2_15396669     AAsi    C    T        0      0        2 
   2  chr2_15396669     AKia    C    T        0      0        2 
   2  chr2_15396669     AOna    C    T        0      0        2 
   2  chr2_15396669     ASom    C    T        0      0        2 
   2  chr2_15396669     HCab    C    T        0      0        2 
   2  chr2_15396669     HPrz    C    T        0      0        2 
   2  chr2_15396669     ZBoe    C    T        0      0        2 
   2  chr2_15396669     ZGre    C    T      0.5      1        2 
   2  chr2_15396669     ZHar    C    T        0      0        2 
   2  chr2_15396669   Sample    C    T        0      0        2 
   2  chr2_15397764     AAsi    G    A        0      0        2 
   2  chr2_15397764     AKia    G    A        0      0        2 
   2  chr2_15397764     AOna    G    A        0      0        2 
   2  chr2_15397764     ASom    G    A        1      2        2 
   2  chr2_15397764     HCab    G    A        0      0        2 
   2  chr2_15397764     HPrz    G    A        0      0        2 
   2  chr2_15397764     ZBoe    G    A        0      0        2 
   2  chr2_15397764     ZGre    G    A        0      0        2 
   2  chr2_15397764     ZHar    G    A        0      0        2 
   2  chr2_15397764   Sample    G    A        0      0        2 
   2  chr2_15400523     AAsi    G    T        0      0        2 
   2  chr2_15400523     AKia    G    T        0      0        2 
   2  chr2_15400523     AOna    G    T        0      0        2 
   2  chr2_15400523     ASom    G    T        0      0        2 
   2  chr2_15400523     HCab    G    T        0      0        2 
   2  chr2_15400523     HPrz    G    T        0      0        2 
   2  chr2_15400523     ZBoe    G    T      0.5      1        2 
   2  chr2_15400523     ZGre    G    T        1      2        2 
   2  chr2_15400523     ZHar    G    T        0      0        2 
   2  chr2_15400523   Sample    G    T        0      0        2 
   2  chr2_15405187     AAsi    C    G        0      0        2 
   2  chr2_15405187     AKia    C    G        0      0        2 
   2  chr2_15405187     AOna    C    G        0      0        2 
   2  chr2_15405187     ASom    C    G        0      0        2 
   2  chr2_15405187     HCab    C    G        0      0        2 
   2  chr2_15405187     HPrz    C    G        0      0        2 
   2  chr2_15405187     ZBoe    C    G        0      0        2 
   2  chr2_15405187     ZGre    C    G        1      2        2 
   2  chr2_15405187     ZHar    C    G        0      0        2 
   2  chr2_15405187   Sample    C    G        0      0        2 
   2  chr2_15414645     AAsi    G    C        1      2        2 
   2  chr2_15414645     AKia    G    C        0      0        2 
   2  chr2_15414645     AOna    G    C        0      0        2 
   2  chr2_15414645     ASom    G    C        0      0        2 
   2  chr2_15414645     HCab    G    C        0      0        2 
   2  chr2_15414645     HPrz    G    C        0      0        2 
   2  chr2_15414645     ZBoe    G    C        0      0        2 
   2  chr2_15414645     ZGre    G    C        0      0        2 
   2  chr2_15414645     ZHar    G    C        0      0        2 
   2  chr2_15414645   Sample    G    C        0      0        2 
   2  chr2_15415197     AAsi    A    T        0      0        2 
   2  chr2_15415197     AKia    A    T        0      0        2 
   2  chr2_15415197     AOna    A    T        0      0        2 
   2  chr2_15415197     ASom    A    T        0      0        2 
   2  chr2_15415197     HCab    A    T        1      2        2 
   2  chr2_15415197     HPrz    A    T        1      2        2 
   2  chr2_15415197     ZBoe    A    T        0      0        2 
   2  chr2_15415197     ZGre    A    T        0      0        2 
   2  chr2_15415197     ZHar    A    T        0      0        2 
   2  chr2_15415197   Sample    A    T        0      0        2 
   2  chr2_15419497     AAsi    G    A        0      0        2 
   2  chr2_15419497     AKia    G    A        0      0        2 
   2  chr2_15419497     AOna    G    A      0.5      1        2 
   2  chr2_15419497     ASom    G    A        0      0        2 
   2  chr2_15419497     HCab    G    A        0      0        2 
   2  chr2_15419497     HPrz    G    A        0      0        2 
   2  chr2_15419497     ZBoe    G    A        0      0        2 
   2  chr2_15419497     ZGre    G    A        0      0        2 
   2  chr2_15419497     ZHar    G    A        0      0        2 
   2  chr2_15419497   Sample    G    A        0      0        2 
   2  chr2_15433426     AAsi    G    C        0      0        2 
   2  chr2_15433426     AKia    G    C        0      0        2 
   2  chr2_15433426     AOna    G    C        0      0        2 
   2  chr2_15433426     ASom    G    C        0      0        2 
   2  chr2_15433426     HCab    G    C        1      2        2 
   2  chr2_15433426     HPrz    G    C        1      2        2 
   2  chr2_15433426     ZBoe    G    C        0      0        2 
   2  chr2_15433426     ZGre    G    C        0      0        2 
   2  chr2_15433426     ZHar    G    C        0      0        2 
   2  chr2_15433426   Sample    G    C        0      0        2 
   2  chr2_15434200     AAsi    A    G        0      0        2 
   2  chr2_15434200     AKia    A    G        0      0        2 
   2  chr2_15434200     AOna    A    G        0      0        2 
   2  chr2_15434200     ASom    A    G        0      0        2 
   2  chr2_15434200     HCab    A    G        1      2        2 
   2  chr2_15434200     HPrz    A    G        1      2        2 
   2  chr2_15434200     ZBoe    A    G        0      0        2 
   2  chr2_15434200     ZGre    A    G        0      0        2 
   2  chr2_15434200     ZHar    A    G        0      0        2 
   2  chr2_15434200   Sample    A    G        0      0        2 
   2  chr2_15437905     AAsi    T    G        0      0        2 
   2  chr2_15437905     AKia    T    G        0      0        2 
   2  chr2_15437905     AOna    T    G      0.5      1        2 
   2  chr2_15437905     ASom    T    G        0      0        2 
   2  chr2_15437905     HCab    T    G        0      0        2 
   2  chr2_15437905     HPrz    T    G        0      0        2 
   2  chr2_15437905     ZBoe    T    G        0      0        2 
   2  chr2_15437905     ZGre    T    G        0      0        2 
   2  chr2_15437905     ZHar    T    G        0      0        2 
   2  chr2_15437905   Sample    T    G        0      0        2 
   2  chr2_15438993     AAsi    A    G        0      0        2 
   2  chr2_15438993     AKia    A    G        1      2        2 
   2  chr2_15438993     AOna    A    G        0      0        2 
   2  chr2_15438993     ASom    A    G        0      0        2 
   2  chr2_15438993     HCab    A    G        0      0        2 
   2  chr2_15438993     HPrz    A    G        0      0        2 
   2  chr2_15438993     ZBoe    A    G        0      0        2 
   2  chr2_15438993     ZGre    A    G        0      0        2 
   2  chr2_15438993     ZHar    A    G        0      0        2 
   2  chr2_15438993   Sample    A    G        0      0        2 
   2  chr2_15446849     AAsi    T    C        0      0        2 
   2  chr2_15446849     AKia    T    C        0      0        2 
   2  chr2_15446849     AOna    T    C        0      0        2 
   2  chr2_15446849     ASom    T    C        0      0        2 
   2  chr2_15446849     HCab    T    C        0      0        2 
   2  chr2_15446849     HPrz    T    C        0      0        2 
   2  chr2_15446849     ZBoe    T    C      0.5      1        2 
   2  chr2_15446849     ZGre    T    C        0      0        2 
   2  chr2_15446849     ZHar    T    C        0      0        2 
   2  chr2_15446849   Sample    T    C        0      0        2 
   2  chr2_15448180     AAsi    A    G        0      0        2 
   2  chr2_15448180     AKia    A    G        0      0        2 
   2  chr2_15448180     AOna    A    G        0      0        2 
   2  chr2_15448180     ASom    A    G        0      0        2 
   2  chr2_15448180     HCab    A    G        0      0        2 
   2  chr2_15448180     HPrz    A    G        0      0        2 
   2  chr2_15448180     ZBoe    A    G      0.5      1        2 
   2  chr2_15448180     ZGre    A    G        1      2        2 
   2  chr2_15448180     ZHar    A    G        1      2        2 
   2  chr2_15448180   Sample    A    G        0      0        2 
   2  chr2_15452490     AAsi    T    C        0      0        2 
   2  chr2_15452490     AKia    T    C        0      0        2 
   2  chr2_15452490     AOna    T    C      0.5      1        2 
   2  chr2_15452490     ASom    T    C        0      0        2 
   2  chr2_15452490     HCab    T    C        0      0        2 
   2  chr2_15452490     HPrz    T    C        0      0        2 
   2  chr2_15452490     ZBoe    T    C        0      0        2 
   2  chr2_15452490     ZGre    T    C        0      0        2 
   2  chr2_15452490     ZHar    T    C        0      0        2 
   2  chr2_15452490   Sample    T    C        0      0        2 
   2  chr2_15464020     AAsi    A    G        0      0        2 
   2  chr2_15464020     AKia    A    G        0      0        2 
   2  chr2_15464020     AOna    A    G        0      0        2 
   2  chr2_15464020     ASom    A    G        0      0        2 
   2  chr2_15464020     HCab    A    G        0      0        2 
   2  chr2_15464020     HPrz    A    G        0      0        2 
   2  chr2_15464020     ZBoe    A    G        1      2        2 
   2  chr2_15464020     ZGre    A    G        0      0        2 
   2  chr2_15464020     ZHar    A    G        0      0        2 
   2  chr2_15464020   Sample    A    G        0      0        2 
   2  chr2_15465156     AAsi    T    C        0      0        2 
   2  chr2_15465156     AKia    T    C        0      0        2 
   2  chr2_15465156     AOna    T    C        0      0        2 
   2  chr2_15465156     ASom    T    C        0      0        2 
   2  chr2_15465156     HCab    T    C        1      2        2 
   2  chr2_15465156     HPrz    T    C        1      2        2 
   2  chr2_15465156     ZBoe    T    C        0      0        2 
   2  chr2_15465156     ZGre    T    C        0      0        2 
   2  chr2_15465156     ZHar    T    C        0      0        2 
   2  chr2_15465156   Sample    T    C        0      0        2 
   2  chr2_15468736     AAsi    G    C        0      0        2 
   2  chr2_15468736     AKia    G    C        0      0        2 
   2  chr2_15468736     AOna    G    C        0      0        2 
   2  chr2_15468736     ASom    G    C        0      0        2 
   2  chr2_15468736     HCab    G    C        0      0        2 
   2  chr2_15468736     HPrz    G    C        0      0        2 
   2  chr2_15468736     ZBoe    G    C        0      0        2 
   2  chr2_15468736     ZGre    G    C        0      0        2 
   2  chr2_15468736     ZHar    G    C        1      2        2 
   2  chr2_15468736   Sample    G    C        0      0        2 
   2  chr2_15474584     AAsi    A    T        0      0        2 
   2  chr2_15474584     AKia    A    T        0      0        2 
   2  chr2_15474584     AOna    A    T        0      0        2 
   2  chr2_15474584     ASom    A    T        0      0        2 
   2  chr2_15474584     HCab    A    T      0.5      1        2 
   2  chr2_15474584     HPrz    A    T        0      0        2 
   2  chr2_15474584     ZBoe    A    T        0      0        2 
   2  chr2_15474584     ZGre    A    T        0      0        2 
   2  chr2_15474584     ZHar    A    T        0      0        2 
   2  chr2_15474584   Sample    A    T        0      0        2 
   2  chr2_15477672     AAsi    A    G        0      0        2 
   2  chr2_15477672     AKia    A    G        0      0        2 
   2  chr2_15477672     AOna    A    G        0      0        2 
   2  chr2_15477672     ASom    A    G        0      0        2 
   2  chr2_15477672     HCab    A    G        0      0        2 
   2  chr2_15477672     HPrz    A    G      0.5      1        2 
   2  chr2_15477672     ZBoe    A    G        0      0        2 
   2  chr2_15477672     ZGre    A    G        0      0        2 
   2  chr2_15477672     ZHar    A    G        0      0        2 
   2  chr2_15477672   Sample    A    G        0      0        2 
   2  chr2_15478423     AAsi    G    C        0      0        2 
   2  chr2_15478423     AKia    G    C        1      2        2 
   2  chr2_15478423     AOna    G    C      0.5      1        2 
   2  chr2_15478423     ASom    G    C        0      0        2 
   2  chr2_15478423     HCab    G    C        0      0        2 
   2  chr2_15478423     HPrz    G    C        0      0        2 
   2  chr2_15478423     ZBoe    G    C        0      0        2 
   2  chr2_15478423     ZGre    G    C        0      0        2 
   2  chr2_15478423     ZHar    G    C        0      0        2 
   2  chr2_15478423   Sample    G    C        0      0        2 
   2  chr2_15482490     AAsi    G    A        0      0        2 
   2  chr2_15482490     AKia    G    A        0      0        2 
   2  chr2_15482490     AOna    G    A      0.5      1        2 
   2  chr2_15482490     ASom    G    A        0      0        2 
   2  chr2_15482490     HCab    G    A        0      0        2 
   2  chr2_15482490     HPrz    G    A        0      0        2 
   2  chr2_15482490     ZBoe    G    A        0      0        2 
   2  chr2_15482490     ZGre    G    A        0      0        2 
   2  chr2_15482490     ZHar    G    A        0      0        2 
   2  chr2_15482490   Sample    G    A        0      0        2 
   2  chr2_15484581     AAsi    A    C        0      0        2 
   2  chr2_15484581     AKia    A    C        0      0        2 
   2  chr2_15484581     AOna    A    C        0      0        2 
   2  chr2_15484581     ASom    A    C        0      0        2 
   2  chr2_15484581     HCab    A    C        0      0        2 
   2  chr2_15484581     HPrz    A    C        0      0        2 
   2  chr2_15484581     ZBoe    A    C      0.5      1        2 
   2  chr2_15484581     ZGre    A    C        0      0        2 
   2  chr2_15484581     ZHar    A    C        0      0        2 
   2  chr2_15484581   Sample    A    C        0      0        2 
   2  chr2_15488557     AAsi    G    A        0      0        2 
   2  chr2_15488557     AKia    G    A        0      0        2 
   2  chr2_15488557     AOna    G    A        0      0        2 
   2  chr2_15488557     ASom    G    A        0      0        2 
   2  chr2_15488557     HCab    G    A        0      0        2 
   2  chr2_15488557     HPrz    G    A        0      0        2 
   2  chr2_15488557     ZBoe    G    A      0.5      1        2 
   2  chr2_15488557     ZGre    G    A        0      0        2 
   2  chr2_15488557     ZHar    G    A        0      0        2 
   2  chr2_15488557   Sample    G    A        0      0        2 
   2  chr2_15495875     AAsi    C    G        0      0        2 
   2  chr2_15495875     AKia    C    G        0      0        2 
   2  chr2_15495875     AOna    C    G        0      0        2 
   2  chr2_15495875     ASom    C    G        0      0        2 
   2  chr2_15495875     HCab    C    G        1      2        2 
   2  chr2_15495875     HPrz    C    G        1      2        2 
   2  chr2_15495875     ZBoe    C    G        0      0        2 
   2  chr2_15495875     ZGre    C    G        0      0        2 
   2  chr2_15495875     ZHar    C    G        0      0        2 
   2  chr2_15495875   Sample    C    G        0      0        2 
   2  chr2_15524377     AAsi    T    C        0      0        2 
   2  chr2_15524377     AKia    T    C      0.5      1        2 
   2  chr2_15524377     AOna    T    C      0.5      1        2 
   2  chr2_15524377     ASom    T    C        0      0        2 
   2  chr2_15524377     HCab    T    C        0      0        2 
   2  chr2_15524377     HPrz    T    C        0      0        2 
   2  chr2_15524377     ZBoe    T    C      0.5      1        2 
   2  chr2_15524377     ZGre    T    C        1      2        2 
   2  chr2_15524377     ZHar    T    C      0.5      1        2 
   2  chr2_15524377   Sample    T    C        0      0        2 
   2  chr2_15530701     AAsi    C    T        0      0        2 
   2  chr2_15530701     AKia    C    T        0      0        2 
   2  chr2_15530701     AOna    C    T        0      0        2 
   2  chr2_15530701     ASom    C    T        0      0        2 
   2  chr2_15530701     HCab    C    T        0      0        2 
   2  chr2_15530701     HPrz    C    T        0      0        2 
   2  chr2_15530701     ZBoe    C    T        0      0        2 
   2  chr2_15530701     ZGre    C    T        0      0        2 
   2  chr2_15530701     ZHar    C    T        1      2        2 
   2  chr2_15530701   Sample    C    T        0      0        2 
   2  chr2_15531536     AAsi    A    T        0      0        2 
   2  chr2_15531536     AKia    A    T        0      0        2 
   2  chr2_15531536     AOna    A    T        0      0        2 
   2  chr2_15531536     ASom    A    T        0      0        2 
   2  chr2_15531536     HCab    A    T        0      0        2 
   2  chr2_15531536     HPrz    A    T      0.5      1        2 
   2  chr2_15531536     ZBoe    A    T        0      0        2 
   2  chr2_15531536     ZGre    A    T        0      0        2 
   2  chr2_15531536     ZHar    A    T        0      0        2 
   2  chr2_15531536   Sample    A    T        0      0        2 
   2  chr2_15541197     AAsi    G    A        0      0        2 
   2  chr2_15541197     AKia    G    A        0      0        2 
   2  chr2_15541197     AOna    G    A        0      0        2 
   2  chr2_15541197     ASom    G    A        0      0        2 
   2  chr2_15541197     HCab    G    A        0      0        2 
   2  chr2_15541197     HPrz    G    A        0      0        2 
   2  chr2_15541197     ZBoe    G    A        0      0        2 
   2  chr2_15541197     ZGre    G    A        0      0        2 
   2  chr2_15541197     ZHar    G    A        1      2        2 
   2  chr2_15541197   Sample    G    A        0      0        2 
   2  chr2_15541697     AAsi    C    T        0      0        2 
   2  chr2_15541697     AKia    C    T        0      0        2 
   2  chr2_15541697     AOna    C    T        0      0        2 
   2  chr2_15541697     ASom    C    T        0      0        2 
   2  chr2_15541697     HCab    C    T        1      2        2 
   2  chr2_15541697     HPrz    C    T        1      2        2 
   2  chr2_15541697     ZBoe    C    T        0      0        2 
   2  chr2_15541697     ZGre    C    T        0      0        2 
   2  chr2_15541697     ZHar    C    T        0      0        2 
   2  chr2_15541697   Sample    C    T        0      0        2 
   2  chr2_15544347     AAsi    T    C        0      0        2 
   2  chr2_15544347     AKia    T    C        0      0        2 
   2  chr2_15544347     AOna    T    C        0      0        2 
   2  chr2_15544347     ASom    T    C        0      0        2 
   2  chr2_15544347     HCab    T    C        0      0        2 
   2  chr2_15544347     HPrz    T    C        0      0        2 
   2  chr2_15544347     ZBoe    T    C      0.5      1        2 
   2  chr2_15544347     ZGre    T    C        0      0        2 
   2  chr2_15544347     ZHar    T    C        0      0        2 
   2  chr2_15544347   Sample    T    C        0      0        2 
   2  chr2_15545010     AAsi    T    C        0      0        2 
   2  chr2_15545010     AKia    T    C        0      0        2 
   2  chr2_15545010     AOna    T    C      0.5      1        2 
   2  chr2_15545010     ASom    T    C        0      0        2 
   2  chr2_15545010     HCab    T    C        0      0        2 
   2  chr2_15545010     HPrz    T    C        0      0        2 
   2  chr2_15545010     ZBoe    T    C        0      0        2 
   2  chr2_15545010     ZGre    T    C        0      0        2 
   2  chr2_15545010     ZHar    T    C        0      0        2 
   2  chr2_15545010   Sample    T    C        0      0        2 
   2  chr2_15546223     AAsi    G    A        0      0        2 
   2  chr2_15546223     AKia    G    A        1      2        2 
   2  chr2_15546223     AOna    G    A        1      2        2 
   2  chr2_15546223     ASom    G    A        0      0        2 
   2  chr2_15546223     HCab    G    A        0      0        2 
   2  chr2_15546223     HPrz    G    A        0      0        2 
   2  chr2_15546223     ZBoe    G    A        0      0        2 
   2  chr2_15546223     ZGre    G    A        0      0        2 
   2  chr2_15546223     ZHar    G    A        0      0        2 
   2  chr2_15546223   Sample    G    A        0      0        2 
   2  chr2_15557469     AAsi    T    C        0      0        2 
   2  chr2_15557469     AKia    T    C        0      0        2 
   2  chr2_15557469     AOna    T    C        0      0        2 
   2  chr2_15557469     ASom    T    C        0      0        2 
   2  chr2_15557469     HCab    T    C        1      2        2 
   2  chr2_15557469     HPrz    T    C        1      2        2 
   2  chr2_15557469     ZBoe    T    C        0      0        2 
   2  chr2_15557469     ZGre    T    C        0      0        2 
   2  chr2_15557469     ZHar    T    C        0      0        2 
   2  chr2_15557469   Sample    T    C        0      0        2 
   2  chr2_15558046     AAsi    A    G        0      0        2 
   2  chr2_15558046     AKia    A    G        0      0        2 
   2  chr2_15558046     AOna    A    G      0.5      1        2 
   2  chr2_15558046     ASom    A    G        0      0        2 
   2  chr2_15558046     HCab    A    G        0      0        2 
   2  chr2_15558046     HPrz    A    G        0      0        2 
   2  chr2_15558046     ZBoe    A    G        0      0        2 
   2  chr2_15558046     ZGre    A    G        0      0        2 
   2  chr2_15558046     ZHar    A    G        0      0        2 
   2  chr2_15558046   Sample    A    G        0      0        2 
   2  chr2_15558694     AAsi    C    T        0      0        2 
   2  chr2_15558694     AKia    C    T        0      0        2 
   2  chr2_15558694     AOna    C    T        0      0        2 
   2  chr2_15558694     ASom    C    T        0      0        2 
   2  chr2_15558694     HCab    C    T        1      2        2 
   2  chr2_15558694     HPrz    C    T        1      2        2 
   2  chr2_15558694     ZBoe    C    T        0      0        2 
   2  chr2_15558694     ZGre    C    T        0      0        2 
   2  chr2_15558694     ZHar    C    T        0      0        2 
   2  chr2_15558694   Sample    C    T        0      0        2 
   2  chr2_15562503     AAsi    A    G        0      0        2 
   2  chr2_15562503     AKia    A    G        0      0        2 
   2  chr2_15562503     AOna    A    G        0      0        2 
   2  chr2_15562503     ASom    A    G        0      0        2 
   2  chr2_15562503     HCab    A    G        0      0        2 
   2  chr2_15562503     HPrz    A    G        0      0        2 
   2  chr2_15562503     ZBoe    A    G        1      2        2 
   2  chr2_15562503     ZGre    A    G        1      2        2 
   2  chr2_15562503     ZHar    A    G        1      2        2 
   2  chr2_15562503   Sample    A    G        0      0        2 
   2  chr2_15565126     AAsi    G    C        0      0        2 
   2  chr2_15565126     AKia    G    C        0      0        2 
   2  chr2_15565126     AOna    G    C        0      0        2 
   2  chr2_15565126     ASom    G    C        0      0        2 
   2  chr2_15565126     HCab    G    C        0      0        2 
   2  chr2_15565126     HPrz    G    C        0      0        2 
   2  chr2_15565126     ZBoe    G    C        0      0        2 
   2  chr2_15565126     ZGre    G    C        0      0        2 
   2  chr2_15565126     ZHar    G    C        1      2        2 
   2  chr2_15565126   Sample    G    C        0      0        2 
   2  chr2_15574317     AAsi    C    T        0      0        2 
   2  chr2_15574317     AKia    C    T        0      0        2 
   2  chr2_15574317     AOna    C    T        0      0        2 
   2  chr2_15574317     ASom    C    T        0      0        2 
   2  chr2_15574317     HCab    C    T        1      2        2 
   2  chr2_15574317     HPrz    C    T      0.5      1        2 
   2  chr2_15574317     ZBoe    C    T        0      0        2 
   2  chr2_15574317     ZGre    C    T        0      0        2 
   2  chr2_15574317     ZHar    C    T        0      0        2 
   2  chr2_15574317   Sample    C    T        0      0        2 
   2  chr2_15574817     AAsi    G    A        0      0        2 
   2  chr2_15574817     AKia    G    A        0      0        2 
   2  chr2_15574817     AOna    G    A        0      0        2 
   2  chr2_15574817     ASom    G    A        0      0        2 
   2  chr2_15574817     HCab    G    A        0      0        2 
   2  chr2_15574817     HPrz    G    A        1      2        2 
   2  chr2_15574817     ZBoe    G    A        0      0        2 
   2  chr2_15574817     ZGre    G    A        0      0        2 
   2  chr2_15574817     ZHar    G    A        0      0        2 
   2  chr2_15574817   Sample    G    A        0      0        2 
   2  chr2_15577756     AAsi    C    T        0      0        2 
   2  chr2_15577756     AKia    C    T        0      0        2 
   2  chr2_15577756     AOna    C    T        0      0        2 
   2  chr2_15577756     ASom    C    T        0      0        2 
   2  chr2_15577756     HCab    C    T        1      2        2 
   2  chr2_15577756     HPrz    C    T        1      2        2 
   2  chr2_15577756     ZBoe    C    T        0      0        2 
   2  chr2_15577756     ZGre    C    T        0      0        2 
   2  chr2_15577756     ZHar    C    T        0      0        2 
   2  chr2_15577756   Sample    C    T        0      0        2 
   2  chr2_15580427     AAsi    T    C        0      0        2 
   2  chr2_15580427     AKia    T    C        0      0        2 
   2  chr2_15580427     AOna    T    C        0      0        2 
   2  chr2_15580427     ASom    T    C        0      0        2 
   2  chr2_15580427     HCab    T    C        0      0        2 
   2  chr2_15580427     HPrz    T    C        0      0        2 
   2  chr2_15580427     ZBoe    T    C      0.5      1        2 
   2  chr2_15580427     ZGre    T    C        0      0        2 
   2  chr2_15580427     ZHar    T    C        0      0        2 
   2  chr2_15580427   Sample    T    C        0      0        2 
   2  chr2_15591541     AAsi    G    C        1      2        2 
   2  chr2_15591541     AKia    G    C        0      0        2 
   2  chr2_15591541     AOna    G    C        0      0        2 
   2  chr2_15591541     ASom    G    C        1      2        2 
   2  chr2_15591541     HCab    G    C        0      0        2 
   2  chr2_15591541     HPrz    G    C        0      0        2 
   2  chr2_15591541     ZBoe    G    C        0      0        2 
   2  chr2_15591541     ZGre    G    C        0      0        2 
   2  chr2_15591541     ZHar    G    C        0      0        2 
   2  chr2_15591541   Sample    G    C        0      0        2 
   2  chr2_15592862     AAsi    A    G        0      0        2 
   2  chr2_15592862     AKia    A    G        0      0        2 
   2  chr2_15592862     AOna    A    G        0      0        2 
   2  chr2_15592862     ASom    A    G        0      0        2 
   2  chr2_15592862     HCab    A    G        0      0        2 
   2  chr2_15592862     HPrz    A    G        0      0        2 
   2  chr2_15592862     ZBoe    A    G        1      2        2 
   2  chr2_15592862     ZGre    A    G        1      2        2 
   2  chr2_15592862     ZHar    A    G        0      0        2 
   2  chr2_15592862   Sample    A    G        0      0        2 
   2  chr2_15595609     AAsi    A    T        0      0        2 
   2  chr2_15595609     AKia    A    T        1      2        2 
   2  chr2_15595609     AOna    A    T        1      2        2 
   2  chr2_15595609     ASom    A    T        0      0        2 
   2  chr2_15595609     HCab    A    T        0      0        2 
   2  chr2_15595609     HPrz    A    T        0      0        2 
   2  chr2_15595609     ZBoe    A    T        0      0        2 
   2  chr2_15595609     ZGre    A    T        0      0        2 
   2  chr2_15595609     ZHar    A    T        0      0        2 
   2  chr2_15595609   Sample    A    T        0      0        2 
   2  chr2_15600161     AAsi    A    G        0      0        2 
   2  chr2_15600161     AKia    A    G        0      0        2 
   2  chr2_15600161     AOna    A    G        0      0        2 
   2  chr2_15600161     ASom    A    G        0      0        2 
   2  chr2_15600161     HCab    A    G        0      0        2 
   2  chr2_15600161     HPrz    A    G        0      0        2 
   2  chr2_15600161     ZBoe    A    G        0      0        2 
   2  chr2_15600161     ZGre    A    G        0      0        2 
   2  chr2_15600161     ZHar    A    G        1      2        2 
   2  chr2_15600161   Sample    A    G        0      0        2 
   2  chr2_15604700     AAsi    G    A        1      2        2 
   2  chr2_15604700     AKia    G    A        0      0        2 
   2  chr2_15604700     AOna    G    A        0      0        2 
   2  chr2_15604700     ASom    G    A        1      2        2 
   2  chr2_15604700     HCab    G    A        0      0        2 
   2  chr2_15604700     HPrz    G    A        0      0        2 
   2  chr2_15604700     ZBoe    G    A        0      0        2 
   2  chr2_15604700     ZGre    G    A        0      0        2 
   2  chr2_15604700     ZHar    G    A        0      0        2 
   2  chr2_15604700   Sample    G    A        1      2        2 
   2  chr2_15606391     AAsi    A    G        0      0        2 
   2  chr2_15606391     AKia    A    G        1      2        2 
   2  chr2_15606391     AOna    A    G        1      2        2 
   2  chr2_15606391     ASom    A    G        0      0        2 
   2  chr2_15606391     HCab    A    G        0      0        2 
   2  chr2_15606391     HPrz    A    G        0      0        2 
   2  chr2_15606391     ZBoe    A    G        0      0        2 
   2  chr2_15606391     ZGre    A    G        0      0        2 
   2  chr2_15606391     ZHar    A    G        0      0        2 
   2  chr2_15606391   Sample    A    G        0      0        2 
   2  chr2_15618733     AAsi    A    G        0      0        2 
   2  chr2_15618733     AKia    A    G        1      2        2 
   2  chr2_15618733     AOna    A    G        0      0        2 
   2  chr2_15618733     ASom    A    G        0      0        2 
   2  chr2_15618733     HCab    A    G        0      0        2 
   2  chr2_15618733     HPrz    A    G        0      0        2 
   2  chr2_15618733     ZBoe    A    G        0      0        2 
   2  chr2_15618733     ZGre    A    G        0      0        2 
   2  chr2_15618733     ZHar    A    G        0      0        2 
   2  chr2_15618733   Sample    A    G        0      0        2 
   2  chr2_15625433     AAsi    C    T        0      0        2 
   2  chr2_15625433     AKia    C    T        0      0        2 
   2  chr2_15625433     AOna    C    T        0      0        2 
   2  chr2_15625433     ASom    C    T        0      0        2 
   2  chr2_15625433     HCab    C    T        0      0        2 
   2  chr2_15625433     HPrz    C    T        0      0        2 
   2  chr2_15625433     ZBoe    C    T        0      0        2 
   2  chr2_15625433     ZGre    C    T        0      0        2 
   2  chr2_15625433     ZHar    C    T        1      2        2 
   2  chr2_15625433   Sample    C    T        0      0        2 
   2  chr2_15628848     AAsi    T    C        0      0        2 
   2  chr2_15628848     AKia    T    C        0      0        2 
   2  chr2_15628848     AOna    T    C      0.5      1        2 
   2  chr2_15628848     ASom    T    C        0      0        2 
   2  chr2_15628848     HCab    T    C        0      0        2 
   2  chr2_15628848     HPrz    T    C        0      0        2 
   2  chr2_15628848     ZBoe    T    C        0      0        2 
   2  chr2_15628848     ZGre    T    C        0      0        2 
   2  chr2_15628848     ZHar    T    C        0      0        2 
   2  chr2_15628848   Sample    T    C        0      0        2 
   2  chr2_15632461     AAsi    G    T        0      0        2 
   2  chr2_15632461     AKia    G    T        0      0        2 
   2  chr2_15632461     AOna    G    T      0.5      1        2 
   2  chr2_15632461     ASom    G    T        0      0        2 
   2  chr2_15632461     HCab    G    T        0      0        2 
   2  chr2_15632461     HPrz    G    T        0      0        2 
   2  chr2_15632461     ZBoe    G    T        0      0        2 
   2  chr2_15632461     ZGre    G    T        0      0        2 
   2  chr2_15632461     ZHar    G    T        0      0        2 
   2  chr2_15632461   Sample    G    T        0      0        2 
   2  chr2_15641584     AAsi    C    T        0      0        2 
   2  chr2_15641584     AKia    C    T        0      0        2 
   2  chr2_15641584     AOna    C    T        0      0        2 
   2  chr2_15641584     ASom    C    T        0      0        2 
   2  chr2_15641584     HCab    C    T        0      0        2 
   2  chr2_15641584     HPrz    C    T        0      0        2 
   2  chr2_15641584     ZBoe    C    T      0.5      1        2 
   2  chr2_15641584     ZGre    C    T        0      0        2 
   2  chr2_15641584     ZHar    C    T        0      0        2 
   2  chr2_15641584   Sample    C    T        0      0        2 
   2  chr2_15642930     AAsi    G    A        0      0        2 
   2  chr2_15642930     AKia    G    A        0      0        2 
   2  chr2_15642930     AOna    G    A        0      0        2 
   2  chr2_15642930     ASom    G    A        1      2        2 
   2  chr2_15642930     HCab    G    A        0      0        2 
   2  chr2_15642930     HPrz    G    A        0      0        2 
   2  chr2_15642930     ZBoe    G    A        0      0        2 
   2  chr2_15642930     ZGre    G    A        0      0        2 
   2  chr2_15642930     ZHar    G    A        0      0        2 
   2  chr2_15642930   Sample    G    A        0      0        2 
   2  chr2_15643241     AAsi    A    C        0      0        2 
   2  chr2_15643241     AKia    A    C        0      0        2 
   2  chr2_15643241     AOna    A    C        0      0        2 
   2  chr2_15643241     ASom    A    C        1      2        2 
   2  chr2_15643241     HCab    A    C        0      0        2 
   2  chr2_15643241     HPrz    A    C        0      0        2 
   2  chr2_15643241     ZBoe    A    C        0      0        2 
   2  chr2_15643241     ZGre    A    C        0      0        2 
   2  chr2_15643241     ZHar    A    C        0      0        2 
   2  chr2_15643241   Sample    A    C        0      0        2 
   2  chr2_15652805     AAsi    C    T        0      0        2 
   2  chr2_15652805     AKia    C    T        0      0        2 
   2  chr2_15652805     AOna    C    T        0      0        2 
   2  chr2_15652805     ASom    C    T        0      0        2 
   2  chr2_15652805     HCab    C    T        0      0        2 
   2  chr2_15652805     HPrz    C    T        0      0        2 
   2  chr2_15652805     ZBoe    C    T        0      0        2 
   2  chr2_15652805     ZGre    C    T      0.5      1        2 
   2  chr2_15652805     ZHar    C    T        0      0        2 
   2  chr2_15652805   Sample    C    T        0      0        2 
   2  chr2_15653980     AAsi    A    C        1      2        2 
   2  chr2_15653980     AKia    A    C        0      0        2 
   2  chr2_15653980     AOna    A    C        0      0        2 
   2  chr2_15653980     ASom    A    C        1      2        2 
   2  chr2_15653980     HCab    A    C        1      2        2 
   2  chr2_15653980     HPrz    A    C        1      2        2 
   2  chr2_15653980     ZBoe    A    C        0      0        2 
   2  chr2_15653980     ZGre    A    C        0      0        2 
   2  chr2_15653980     ZHar    A    C        0      0        2 
   2  chr2_15653980   Sample    A    C        1      2        2 
   2  chr2_15654366     AAsi    C    G        1      2        2 
   2  chr2_15654366     AKia    C    G        0      0        2 
   2  chr2_15654366     AOna    C    G        0      0        2 
   2  chr2_15654366     ASom    C    G        1      2        2 
   2  chr2_15654366     HCab    C    G        0      0        2 
   2  chr2_15654366     HPrz    C    G        0      0        2 
   2  chr2_15654366     ZBoe    C    G        0      0        2 
   2  chr2_15654366     ZGre    C    G        0      0        2 
   2  chr2_15654366     ZHar    C    G        0      0        2 
   2  chr2_15654366   Sample    C    G        1      2        2 
   2  chr2_15654619     AAsi    T    C        0      0        2 
   2  chr2_15654619     AKia    T    C        0      0        2 
   2  chr2_15654619     AOna    T    C        0      0        2 
   2  chr2_15654619     ASom    T    C        0      0        2 
   2  chr2_15654619     HCab    T    C        1      2        2 
   2  chr2_15654619     HPrz    T    C      0.5      1        2 
   2  chr2_15654619     ZBoe    T    C        0      0        2 
   2  chr2_15654619     ZGre    T    C        0      0        2 
   2  chr2_15654619     ZHar    T    C        0      0        2 
   2  chr2_15654619   Sample    T    C        0      0        2 
   2  chr2_15663905     AAsi    T    G        0      0        2 
   2  chr2_15663905     AKia    T    G        0      0        2 
   2  chr2_15663905     AOna    T    G        0      0        2 
   2  chr2_15663905     ASom    T    G        0      0        2 
   2  chr2_15663905     HCab    T    G        0      0        2 
   2  chr2_15663905     HPrz    T    G        0      0        2 
   2  chr2_15663905     ZBoe    T    G      0.5      1        2 
   2  chr2_15663905     ZGre    T    G        0      0        2 
   2  chr2_15663905     ZHar    T    G        0      0        2 
   2  chr2_15663905   Sample    T    G        0      0        2 
   2  chr2_15664273     AAsi    A    G        0      0        2 
   2  chr2_15664273     AKia    A    G        0      0        2 
   2  chr2_15664273     AOna    A    G        0      0        2 
   2  chr2_15664273     ASom    A    G        1      2        2 
   2  chr2_15664273     HCab    A    G        0      0        2 
   2  chr2_15664273     HPrz    A    G        0      0        2 
   2  chr2_15664273     ZBoe    A    G        0      0        2 
   2  chr2_15664273     ZGre    A    G        0      0        2 
   2  chr2_15664273     ZHar    A    G        0      0        2 
   2  chr2_15664273   Sample    A    G        0      0        2 
   2  chr2_15667158     AAsi    A    C        0      0        2 
   2  chr2_15667158     AKia    A    C        0      0        2 
   2  chr2_15667158     AOna    A    C      0.5      1        2 
   2  chr2_15667158     ASom    A    C        0      0        2 
   2  chr2_15667158     HCab    A    C        0      0        2 
   2  chr2_15667158     HPrz    A    C        0      0        2 
   2  chr2_15667158     ZBoe    A    C        0      0        2 
   2  chr2_15667158     ZGre    A    C        0      0        2 
   2  chr2_15667158     ZHar    A    C        0      0        2 
   2  chr2_15667158   Sample    A    C        0      0        2 
   2  chr2_15668422     AAsi    T    C        0      0        2 
   2  chr2_15668422     AKia    T    C      0.5      1        2 
   2  chr2_15668422     AOna    T    C        0      0        2 
   2  chr2_15668422     ASom    T    C        0      0        2 
   2  chr2_15668422     HCab    T    C        0      0        2 
   2  chr2_15668422     HPrz    T    C        0      0        2 
   2  chr2_15668422     ZBoe    T    C        0      0        2 
   2  chr2_15668422     ZGre    T    C        0      0        2 
   2  chr2_15668422     ZHar    T    C        0      0        2 
   2  chr2_15668422   Sample    T    C        0      0        2 
   2  chr2_15668834     AAsi    A    G        0      0        2 
   2  chr2_15668834     AKia    A    G        0      0        2 
   2  chr2_15668834     AOna    A    G        0      0        2 
   2  chr2_15668834     ASom    A    G        0      0        2 
   2  chr2_15668834     HCab    A    G        0      0        2 
   2  chr2_15668834     HPrz    A    G      0.5      1        2 
   2  chr2_15668834     ZBoe    A    G        0      0        2 
   2  chr2_15668834     ZGre    A    G        0      0        2 
   2  chr2_15668834     ZHar    A    G        0      0        2 
   2  chr2_15668834   Sample    A    G        0      0        2 
   2  chr2_15672489     AAsi    T    C        0      0        2 
   2  chr2_15672489     AKia    T    C      0.5      1        2 
   2  chr2_15672489     AOna    T    C        0      0        2 
   2  chr2_15672489     ASom    T    C        0      0        2 
   2  chr2_15672489     HCab    T    C        0      0        2 
   2  chr2_15672489     HPrz    T    C        0      0        2 
   2  chr2_15672489     ZBoe    T    C        0      0        2 
   2  chr2_15672489     ZGre    T    C        0      0        2 
   2  chr2_15672489     ZHar    T    C        0      0        2 
   2  chr2_15672489   Sample    T    C        0      0        2 
   2  chr2_15673681     AAsi    C    A        0      0        2 
   2  chr2_15673681     AKia    C    A        0      0        2 
   2  chr2_15673681     AOna    C    A        0      0        2 
   2  chr2_15673681     ASom    C    A        0      0        2 
   2  chr2_15673681     HCab    C    A        0      0        2 
   2  chr2_15673681     HPrz    C    A        0      0        2 
   2  chr2_15673681     ZBoe    C    A      0.5      1        2 
   2  chr2_15673681     ZGre    C    A        0      0        2 
   2  chr2_15673681     ZHar    C    A        0      0        2 
   2  chr2_15673681   Sample    C    A        0      0        2 
   2  chr2_15681090     AAsi    T    C        0      0        2 
   2  chr2_15681090     AKia    T    C        1      2        2 
   2  chr2_15681090     AOna    T    C        0      0        2 
   2  chr2_15681090     ASom    T    C        0      0        2 
   2  chr2_15681090     HCab    T    C      0.5      1        2 
   2  chr2_15681090     HPrz    T    C        0      0        2 
   2  chr2_15681090     ZBoe    T    C        0      0        2 
   2  chr2_15681090     ZGre    T    C        0      0        2 
   2  chr2_15681090     ZHar    T    C        0      0        2 
   2  chr2_15681090   Sample    T    C        0      0        2 
   2  chr2_15681227     AAsi    A    G        0      0        2 
   2  chr2_15681227     AKia    A    G        1      2        2 
   2  chr2_15681227     AOna    A    G        0      0        2 
   2  chr2_15681227     ASom    A    G        0      0        2 
   2  chr2_15681227     HCab    A    G        0      0        2 
   2  chr2_15681227     HPrz    A    G        0      0        2 
   2  chr2_15681227     ZBoe    A    G        0      0        2 
   2  chr2_15681227     ZGre    A    G        0      0        2 
   2  chr2_15681227     ZHar    A    G        0      0        2 
   2  chr2_15681227   Sample    A    G        0      0        2 
   2  chr2_15689830     AAsi    A    G        0      0        2 
   2  chr2_15689830     AKia    A    G        0      0        2 
   2  chr2_15689830     AOna    A    G        0      0        2 
   2  chr2_15689830     ASom    A    G        0      0        2 
   2  chr2_15689830     HCab    A    G        0      0        2 
   2  chr2_15689830     HPrz    A    G        0      0        2 
   2  chr2_15689830     ZBoe    A    G        1      2        2 
   2  chr2_15689830     ZGre    A    G        0      0        2 
   2  chr2_15689830     ZHar    A    G        0      0        2 
   2  chr2_15689830   Sample    A    G        0      0        2 
   2  chr2_15689962     AAsi    C    T        1      2        2 
   2  chr2_15689962     AKia    C    T        0      0        2 
   2  chr2_15689962     AOna    C    T        0      0        2 
   2  chr2_15689962     ASom    C    T        1      2        2 
   2  chr2_15689962     HCab    C    T        1      2        2 
   2  chr2_15689962     HPrz    C    T        1      2        2 
   2  chr2_15689962     ZBoe    C    T        0      0        2 
   2  chr2_15689962     ZGre    C    T        0      0        2 
   2  chr2_15689962     ZHar    C    T        0      0        2 
   2  chr2_15689962   Sample    C    T        1      2        2 
   2  chr2_15693391     AAsi    T    C        0      0        2 
   2  chr2_15693391     AKia    T    C        0      0        2 
   2  chr2_15693391     AOna    T    C      0.5      1        2 
   2  chr2_15693391     ASom    T    C        0      0        2 
   2  chr2_15693391     HCab    T    C        0      0        2 
   2  chr2_15693391     HPrz    T    C        0      0        2 
   2  chr2_15693391     ZBoe    T    C        0      0        2 
   2  chr2_15693391     ZGre    T    C        0      0        2 
   2  chr2_15693391     ZHar    T    C        0      0        2 
   2  chr2_15693391   Sample    T    C        0      0        2 
   2  chr2_15699263     AAsi    T    C        0      0        2 
   2  chr2_15699263     AKia    T    C        0      0        2 
   2  chr2_15699263     AOna    T    C        0      0        2 
   2  chr2_15699263     ASom    T    C        1      2        2 
   2  chr2_15699263     HCab    T    C        0      0        2 
   2  chr2_15699263     HPrz    T    C        0      0        2 
   2  chr2_15699263     ZBoe    T    C        0      0        2 
   2  chr2_15699263     ZGre    T    C        0      0        2 
   2  chr2_15699263     ZHar    T    C        0      0        2 
   2  chr2_15699263   Sample    T    C        0      0        2 
   2  chr2_15700792     AAsi    T    C        0      0        2 
   2  chr2_15700792     AKia    T    C        0      0        2 
   2  chr2_15700792     AOna    T    C        0      0        2 
   2  chr2_15700792     ASom    T    C        0      0        2 
   2  chr2_15700792     HCab    T    C        0      0        2 
   2  chr2_15700792     HPrz    T    C        0      0        2 
   2  chr2_15700792     ZBoe    T    C        0      0        2 
   2  chr2_15700792     ZGre    T    C        0      0        2 
   2  chr2_15700792     ZHar    T    C        1      2        2 
   2  chr2_15700792   Sample    T    C        0      0        2 
   2  chr2_15702129     AAsi    A    G        0      0        2 
   2  chr2_15702129     AKia    A    G        0      0        2 
   2  chr2_15702129     AOna    A    G        0      0        2 
   2  chr2_15702129     ASom    A    G        0      0        2 
   2  chr2_15702129     HCab    A    G        0      0        2 
   2  chr2_15702129     HPrz    A    G        0      0        2 
   2  chr2_15702129     ZBoe    A    G        0      0        2 
   2  chr2_15702129     ZGre    A    G        1      2        2 
   2  chr2_15702129     ZHar    A    G        0      0        2 
   2  chr2_15702129   Sample    A    G        0      0        2 
   2  chr2_15704372     AAsi    T    C        0      0        2 
   2  chr2_15704372     AKia    T    C        0      0        2 
   2  chr2_15704372     AOna    T    C        0      0        2 
   2  chr2_15704372     ASom    T    C        0      0        2 
   2  chr2_15704372     HCab    T    C        0      0        2 
   2  chr2_15704372     HPrz    T    C        0      0        2 
   2  chr2_15704372     ZBoe    T    C        0      0        2 
   2  chr2_15704372     ZGre    T    C        1      2        2 
   2  chr2_15704372     ZHar    T    C        0      0        2 
   2  chr2_15704372   Sample    T    C        0      0        2 
   2  chr2_15708499     AAsi    C    T        0      0        2 
   2  chr2_15708499     AKia    C    T        0      0        2 
   2  chr2_15708499     AOna    C    T        0      0        2 
   2  chr2_15708499     ASom    C    T        0      0        2 
   2  chr2_15708499     HCab    C    T        1      2        2 
   2  chr2_15708499     HPrz    C    T        1      2        2 
   2  chr2_15708499     ZBoe    C    T        0      0        2 
   2  chr2_15708499     ZGre    C    T        0      0        2 
   2  chr2_15708499     ZHar    C    T        0      0        2 
   2  chr2_15708499   Sample    C    T        0      0        2 
   2  chr2_15726329     AAsi    G    A        0      0        2 
   2  chr2_15726329     AKia    G    A        0      0        2 
   2  chr2_15726329     AOna    G    A        0      0        2 
   2  chr2_15726329     ASom    G    A        0      0        2 
   2  chr2_15726329     HCab    G    A        0      0        2 
   2  chr2_15726329     HPrz    G    A        0      0        2 
   2  chr2_15726329     ZBoe    G    A        0      0        2 
   2  chr2_15726329     ZGre    G    A        1      2        2 
   2  chr2_15726329     ZHar    G    A        0      0        2 
   2  chr2_15726329   Sample    G    A        0      0        2 
   2  chr2_15726711     AAsi    C    T        1      2        2 
   2  chr2_15726711     AKia    C    T        0      0        2 
   2  chr2_15726711     AOna    C    T        0      0        2 
   2  chr2_15726711     ASom    C    T        1      2        2 
   2  chr2_15726711     HCab    C    T        0      0        2 
   2  chr2_15726711     HPrz    C    T        0      0        2 
   2  chr2_15726711     ZBoe    C    T        0      0        2 
   2  chr2_15726711     ZGre    C    T        0      0        2 
   2  chr2_15726711     ZHar    C    T        0      0        2 
   2  chr2_15726711   Sample    C    T        1      2        2 
   2  chr2_15728226     AAsi    C    G        0      0        2 
   2  chr2_15728226     AKia    C    G        1      2        2 
   2  chr2_15728226     AOna    C    G        0      0        2 
   2  chr2_15728226     ASom    C    G        0      0        2 
   2  chr2_15728226     HCab    C    G        0      0        2 
   2  chr2_15728226     HPrz    C    G        0      0        2 
   2  chr2_15728226     ZBoe    C    G        0      0        2 
   2  chr2_15728226     ZGre    C    G        0      0        2 
   2  chr2_15728226     ZHar    C    G        0      0        2 
   2  chr2_15728226   Sample    C    G        0      0        2 
   2  chr2_15728792     AAsi    C    G        0      0        2 
   2  chr2_15728792     AKia    C    G        0      0        2 
   2  chr2_15728792     AOna    C    G      0.5      1        2 
   2  chr2_15728792     ASom    C    G        0      0        2 
   2  chr2_15728792     HCab    C    G        0      0        2 
   2  chr2_15728792     HPrz    C    G        0      0        2 
   2  chr2_15728792     ZBoe    C    G        0      0        2 
   2  chr2_15728792     ZGre    C    G        0      0        2 
   2  chr2_15728792     ZHar    C    G        0      0        2 
   2  chr2_15728792   Sample    C    G        0      0        2 
   2  chr2_15729498     AAsi    A    G        0      0        2 
   2  chr2_15729498     AKia    A    G        0      0        2 
   2  chr2_15729498     AOna    A    G        0      0        2 
   2  chr2_15729498     ASom    A    G        0      0        2 
   2  chr2_15729498     HCab    A    G        0      0        2 
   2  chr2_15729498     HPrz    A    G        0      0        2 
   2  chr2_15729498     ZBoe    A    G      0.5      1        2 
   2  chr2_15729498     ZGre    A    G        0      0        2 
   2  chr2_15729498     ZHar    A    G        0      0        2 
   2  chr2_15729498   Sample    A    G        0      0        2 
   2  chr2_15729718     AAsi    C    T        0      0        2 
   2  chr2_15729718     AKia    C    T        0      0        2 
   2  chr2_15729718     AOna    C    T      0.5      1        2 
   2  chr2_15729718     ASom    C    T        0      0        2 
   2  chr2_15729718     HCab    C    T        0      0        2 
   2  chr2_15729718     HPrz    C    T        0      0        2 
   2  chr2_15729718     ZBoe    C    T        0      0        2 
   2  chr2_15729718     ZGre    C    T        0      0        2 
   2  chr2_15729718     ZHar    C    T        0      0        2 
   2  chr2_15729718   Sample    C    T        0      0        2 
   2  chr2_15743443     AAsi    A    G        0      0        2 
   2  chr2_15743443     AKia    A    G        0      0        2 
   2  chr2_15743443     AOna    A    G        0      0        2 
   2  chr2_15743443     ASom    A    G        0      0        2 
   2  chr2_15743443     HCab    A    G        1      2        2 
   2  chr2_15743443     HPrz    A    G        1      2        2 
   2  chr2_15743443     ZBoe    A    G        0      0        2 
   2  chr2_15743443     ZGre    A    G        0      0        2 
   2  chr2_15743443     ZHar    A    G        0      0        2 
   2  chr2_15743443   Sample    A    G        0      0        2 
   2  chr2_15746123     AAsi    G    A        0      0        2 
   2  chr2_15746123     AKia    G    A        0      0        2 
   2  chr2_15746123     AOna    G    A        0      0        2 
   2  chr2_15746123     ASom    G    A        0      0        2 
   2  chr2_15746123     HCab    G    A        1      2        2 
   2  chr2_15746123     HPrz    G    A        1      2        2 
   2  chr2_15746123     ZBoe    G    A        0      0        2 
   2  chr2_15746123     ZGre    G    A        0      0        2 
   2  chr2_15746123     ZHar    G    A        0      0        2 
   2  chr2_15746123   Sample    G    A        0      0        2 
   2  chr2_15746961     AAsi    C    G        0      0        2 
   2  chr2_15746961     AKia    C    G        0      0        2 
   2  chr2_15746961     AOna    C    G        0      0        2 
   2  chr2_15746961     ASom    C    G        0      0        2 
   2  chr2_15746961     HCab    C    G        0      0        2 
   2  chr2_15746961     HPrz    C    G        0      0        2 
   2  chr2_15746961     ZBoe    C    G        0      0        2 
   2  chr2_15746961     ZGre    C    G      0.5      1        2 
   2  chr2_15746961     ZHar    C    G        0      0        2 
   2  chr2_15746961   Sample    C    G        0      0        2 
   2  chr2_15747000     AAsi    C    T        0      0        2 
   2  chr2_15747000     AKia    C    T        0      0        2 
   2  chr2_15747000     AOna    C    T        0      0        2 
   2  chr2_15747000     ASom    C    T        0      0        2 
   2  chr2_15747000     HCab    C    T        1      2        2 
   2  chr2_15747000     HPrz    C    T        1      2        2 
   2  chr2_15747000     ZBoe    C    T        0      0        2 
   2  chr2_15747000     ZGre    C    T        0      0        2 
   2  chr2_15747000     ZHar    C    T        0      0        2 
   2  chr2_15747000   Sample    C    T        0      0        2 
   2  chr2_15749172     AAsi    A    C        0      0        2 
   2  chr2_15749172     AKia    A    C        0      0        2 
   2  chr2_15749172     AOna    A    C        0      0        2 
   2  chr2_15749172     ASom    A    C        0      0        2 
   2  chr2_15749172     HCab    A    C        1      2        2 
   2  chr2_15749172     HPrz    A    C        1      2        2 
   2  chr2_15749172     ZBoe    A    C        0      0        2 
   2  chr2_15749172     ZGre    A    C        0      0        2 
   2  chr2_15749172     ZHar    A    C        0      0        2 
   2  chr2_15749172   Sample    A    C        0      0        2 
   2  chr2_15749562     AAsi    T    G        0      0        2 
   2  chr2_15749562     AKia    T    G        0      0        2 
   2  chr2_15749562     AOna    T    G        0      0        2 
   2  chr2_15749562     ASom    T    G        0      0        2 
   2  chr2_15749562     HCab    T    G        1      2        2 
   2  chr2_15749562     HPrz    T    G        1      2        2 
   2  chr2_15749562     ZBoe    T    G        0      0        2 
   2  chr2_15749562     ZGre    T    G        0      0        2 
   2  chr2_15749562     ZHar    T    G        0      0        2 
   2  chr2_15749562   Sample    T    G        0      0        2 
   2  chr2_15752011     AAsi    T    C        0      0        2 
   2  chr2_15752011     AKia    T    C        0      0        2 
   2  chr2_15752011     AOna    T    C        0      0        2 
   2  chr2_15752011     ASom    T    C        0      0        2 
   2  chr2_15752011     HCab    T    C        1      2        2 
   2  chr2_15752011     HPrz    T    C        1      2        2 
   2  chr2_15752011     ZBoe    T    C        0      0        2 
   2  chr2_15752011     ZGre    T    C        0      0        2 
   2  chr2_15752011     ZHar    T    C        0      0        2 
   2  chr2_15752011   Sample    T    C        0      0        2 
   2  chr2_15761221     AAsi    T    C        0      0        2 
   2  chr2_15761221     AKia    T    C        0      0        2 
   2  chr2_15761221     AOna    T    C        0      0        2 
   2  chr2_15761221     ASom    T    C        0      0        2 
   2  chr2_15761221     HCab    T    C        0      0        2 
   2  chr2_15761221     HPrz    T    C        0      0        2 
   2  chr2_15761221     ZBoe    T    C      0.5      1        2 
   2  chr2_15761221     ZGre    T    C        0      0        2 
   2  chr2_15761221     ZHar    T    C        0      0        2 
   2  chr2_15761221   Sample    T    C        0      0        2 
   2  chr2_15762268     AAsi    A    G        1      2        2 
   2  chr2_15762268     AKia    A    G        0      0        2 
   2  chr2_15762268     AOna    A    G        0      0        2 
   2  chr2_15762268     ASom    A    G        0      0        2 
   2  chr2_15762268     HCab    A    G        0      0        2 
   2  chr2_15762268     HPrz    A    G        0      0        2 
   2  chr2_15762268     ZBoe    A    G        0      0        2 
   2  chr2_15762268     ZGre    A    G        0      0        2 
   2  chr2_15762268     ZHar    A    G        0      0        2 
   2  chr2_15762268   Sample    A    G        1      2        2 
   2  chr2_15764966     AAsi    T    C        0      0        2 
   2  chr2_15764966     AKia    T    C        0      0        2 
   2  chr2_15764966     AOna    T    C      0.5      1        2 
   2  chr2_15764966     ASom    T    C        0      0        2 
   2  chr2_15764966     HCab    T    C        0      0        2 
   2  chr2_15764966     HPrz    T    C        0      0        2 
   2  chr2_15764966     ZBoe    T    C        0      0        2 
   2  chr2_15764966     ZGre    T    C        0      0        2 
   2  chr2_15764966     ZHar    T    C        0      0        2 
   2  chr2_15764966   Sample    T    C        0      0        2 
   2  chr2_15766002     AAsi    T    C        0      0        2 
   2  chr2_15766002     AKia    T    C        0      0        2 
   2  chr2_15766002     AOna    T    C        0      0        2 
   2  chr2_15766002     ASom    T    C        0      0        2 
   2  chr2_15766002     HCab    T    C        1      2        2 
   2  chr2_15766002     HPrz    T    C        1      2        2 
   2  chr2_15766002     ZBoe    T    C        0      0        2 
   2  chr2_15766002     ZGre    T    C        0      0        2 
   2  chr2_15766002     ZHar    T    C        0      0        2 
   2  chr2_15766002   Sample    T    C        0      0        2 
   2  chr2_15768818     AAsi    A    G        1      2        2 
   2  chr2_15768818     AKia    A    G        0      0        2 
   2  chr2_15768818     AOna    A    G        0      0        2 
   2  chr2_15768818     ASom    A    G        1      2        2 
   2  chr2_15768818     HCab    A    G        0      0        2 
   2  chr2_15768818     HPrz    A    G        0      0        2 
   2  chr2_15768818     ZBoe    A    G        0      0        2 
   2  chr2_15768818     ZGre    A    G        0      0        2 
   2  chr2_15768818     ZHar    A    G        0      0        2 
   2  chr2_15768818   Sample    A    G        1      2        2 
   2  chr2_15769298     AAsi    A    T        0      0        2 
   2  chr2_15769298     AKia    A    T        0      0        2 
   2  chr2_15769298     AOna    A    T        0      0        2 
   2  chr2_15769298     ASom    A    T        0      0        2 
   2  chr2_15769298     HCab    A    T        0      0        2 
   2  chr2_15769298     HPrz    A    T        0      0        2 
   2  chr2_15769298     ZBoe    A    T        0      0        2 
   2  chr2_15769298     ZGre    A    T        0      0        2 
   2  chr2_15769298     ZHar    A    T        1      2        2 
   2  chr2_15769298   Sample    A    T        0      0        2 
   2  chr2_15781960     AAsi    T    C        0      0        2 
   2  chr2_15781960     AKia    T    C        0      0        2 
   2  chr2_15781960     AOna    T    C        0      0        2 
   2  chr2_15781960     ASom    T    C        0      0        2 
   2  chr2_15781960     HCab    T    C        1      2        2 
   2  chr2_15781960     HPrz    T    C        1      2        2 
   2  chr2_15781960     ZBoe    T    C        0      0        2 
   2  chr2_15781960     ZGre    T    C        0      0        2 
   2  chr2_15781960     ZHar    T    C        0      0        2 
   2  chr2_15781960   Sample    T    C        0      0        2 
   2  chr2_15782186     AAsi    G    A        0      0        2 
   2  chr2_15782186     AKia    G    A        0      0        2 
   2  chr2_15782186     AOna    G    A        0      0        2 
   2  chr2_15782186     ASom    G    A        0      0        2 
   2  chr2_15782186     HCab    G    A        1      2        2 
   2  chr2_15782186     HPrz    G    A        1      2        2 
   2  chr2_15782186     ZBoe    G    A        0      0        2 
   2  chr2_15782186     ZGre    G    A        0      0        2 
   2  chr2_15782186     ZHar    G    A        0      0        2 
   2  chr2_15782186   Sample    G    A        0      0        2 
   2  chr2_15782693     AAsi    C    A        0      0        2 
   2  chr2_15782693     AKia    C    A        0      0        2 
   2  chr2_15782693     AOna    C    A        0      0        2 
   2  chr2_15782693     ASom    C    A        0      0        2 
   2  chr2_15782693     HCab    C    A        0      0        2 
   2  chr2_15782693     HPrz    C    A        0      0        2 
   2  chr2_15782693     ZBoe    C    A        1      2        2 
   2  chr2_15782693     ZGre    C    A        1      2        2 
   2  chr2_15782693     ZHar    C    A        0      0        2 
   2  chr2_15782693   Sample    C    A        0      0        2 
   2  chr2_15783261     AAsi    C    G        0      0        2 
   2  chr2_15783261     AKia    C    G        0      0        2 
   2  chr2_15783261     AOna    C    G        0      0        2 
   2  chr2_15783261     ASom    C    G        0      0        2 
   2  chr2_15783261     HCab    C    G        1      2        2 
   2  chr2_15783261     HPrz    C    G        1      2        2 
   2  chr2_15783261     ZBoe    C    G        0      0        2 
   2  chr2_15783261     ZGre    C    G        0      0        2 
   2  chr2_15783261     ZHar    C    G        0      0        2 
   2  chr2_15783261   Sample    C    G        0      0        2 
   2  chr2_15784699     AAsi    T    C        0      0        2 
   2  chr2_15784699     AKia    T    C        0      0        2 
   2  chr2_15784699     AOna    T    C        0      0        2 
   2  chr2_15784699     ASom    T    C        0      0        2 
   2  chr2_15784699     HCab    T    C        0      0        2 
   2  chr2_15784699     HPrz    T    C        1      2        2 
   2  chr2_15784699     ZBoe    T    C        0      0        2 
   2  chr2_15784699     ZGre    T    C        0      0        2 
   2  chr2_15784699     ZHar    T    C        0      0        2 
   2  chr2_15784699   Sample    T    C        0      0        2 
   2  chr2_15789579     AAsi    T    C        0      0        2 
   2  chr2_15789579     AKia    T    C        0      0        2 
   2  chr2_15789579     AOna    T    C        0      0        2 
   2  chr2_15789579     ASom    T    C        1      2        2 
   2  chr2_15789579     HCab    T    C        0      0        2 
   2  chr2_15789579     HPrz    T    C        0      0        2 
   2  chr2_15789579     ZBoe    T    C        0      0        2 
   2  chr2_15789579     ZGre    T    C        0      0        2 
   2  chr2_15789579     ZHar    T    C        0      0        2 
   2  chr2_15789579   Sample    T    C        0      0        2 
   2  chr2_15793422     AAsi    A    G        0      0        2 
   2  chr2_15793422     AKia    A    G        0      0        2 
   2  chr2_15793422     AOna    A    G        0      0        2 
   2  chr2_15793422     ASom    A    G        0      0        2 
   2  chr2_15793422     HCab    A    G        0      0        2 
   2  chr2_15793422     HPrz    A    G        0      0        2 
   2  chr2_15793422     ZBoe    A    G      0.5      1        2 
   2  chr2_15793422     ZGre    A    G        0      0        2 
   2  chr2_15793422     ZHar    A    G        0      0        2 
   2  chr2_15793422   Sample    A    G        0      0        2 
   2  chr2_15793912     AAsi    C    T        0      0        2 
   2  chr2_15793912     AKia    C    T        0      0        2 
   2  chr2_15793912     AOna    C    T        0      0        2 
   2  chr2_15793912     ASom    C    T        0      0        2 
   2  chr2_15793912     HCab    C    T        0      0        2 
   2  chr2_15793912     HPrz    C    T        0      0        2 
   2  chr2_15793912     ZBoe    C    T      0.5      1        2 
   2  chr2_15793912     ZGre    C    T        0      0        2 
   2  chr2_15793912     ZHar    C    T        1      2        2 
   2  chr2_15793912   Sample    C    T        0      0        2 
   2  chr2_15794370     AAsi    A    G        0      0        2 
   2  chr2_15794370     AKia    A    G        0      0        2 
   2  chr2_15794370     AOna    A    G        0      0        2 
   2  chr2_15794370     ASom    A    G        1      2        2 
   2  chr2_15794370     HCab    A    G        0      0        2 
   2  chr2_15794370     HPrz    A    G        0      0        2 
   2  chr2_15794370     ZBoe    A    G        0      0        2 
   2  chr2_15794370     ZGre    A    G        0      0        2 
   2  chr2_15794370     ZHar    A    G        0      0        2 
   2  chr2_15794370   Sample    A    G        0      0        2 
   2  chr2_15797147     AAsi    T    C      0.5      1        2 
   2  chr2_15797147     AKia    T    C        0      0        2 
   2  chr2_15797147     AOna    T    C        0      0        2 
   2  chr2_15797147     ASom    T    C        0      0        2 
   2  chr2_15797147     HCab    T    C        0      0        2 
   2  chr2_15797147     HPrz    T    C        0      0        2 
   2  chr2_15797147     ZBoe    T    C        0      0        2 
   2  chr2_15797147     ZGre    T    C        0      0        2 
   2  chr2_15797147     ZHar    T    C        0      0        2 
   2  chr2_15797147   Sample    T    C        0      0        2 
   2  chr2_15799634     AAsi    T    C        0      0        2 
   2  chr2_15799634     AKia    T    C        0      0        2 
   2  chr2_15799634     AOna    T    C        0      0        2 
   2  chr2_15799634     ASom    T    C        0      0        2 
   2  chr2_15799634     HCab    T    C        0      0        2 
   2  chr2_15799634     HPrz    T    C        0      0        2 
   2  chr2_15799634     ZBoe    T    C        0      0        2 
   2  chr2_15799634     ZGre    T    C      0.5      1        2 
   2  chr2_15799634     ZHar    T    C        0      0        2 
   2  chr2_15799634   Sample    T    C        0      0        2 
   2  chr2_15802669     AAsi    T    C        0      0        2 
   2  chr2_15802669     AKia    T    C        0      0        2 
   2  chr2_15802669     AOna    T    C        0      0        2 
   2  chr2_15802669     ASom    T    C        0      0        2 
   2  chr2_15802669     HCab    T    C        0      0        2 
   2  chr2_15802669     HPrz    T    C        0      0        2 
   2  chr2_15802669     ZBoe    T    C      0.5      1        2 
   2  chr2_15802669     ZGre    T    C        0      0        2 
   2  chr2_15802669     ZHar    T    C        0      0        2 
   2  chr2_15802669   Sample    T    C        0      0        2 
   2  chr2_15809167     AAsi    C    T        0      0        2 
   2  chr2_15809167     AKia    C    T        0      0        2 
   2  chr2_15809167     AOna    C    T        0      0        2 
   2  chr2_15809167     ASom    C    T        0      0        2 
   2  chr2_15809167     HCab    C    T        0      0        2 
   2  chr2_15809167     HPrz    C    T      0.5      1        2 
   2  chr2_15809167     ZBoe    C    T        0      0        2 
   2  chr2_15809167     ZGre    C    T        0      0        2 
   2  chr2_15809167     ZHar    C    T        0      0        2 
   2  chr2_15809167   Sample    C    T        0      0        2 
   2  chr2_15812060     AAsi    T    C        1      2        2 
   2  chr2_15812060     AKia    T    C        0      0        2 
   2  chr2_15812060     AOna    T    C        0      0        2 
   2  chr2_15812060     ASom    T    C        1      2        2 
   2  chr2_15812060     HCab    T    C        0      0        2 
   2  chr2_15812060     HPrz    T    C        0      0        2 
   2  chr2_15812060     ZBoe    T    C        0      0        2 
   2  chr2_15812060     ZGre    T    C        0      0        2 
   2  chr2_15812060     ZHar    T    C        0      0        2 
   2  chr2_15812060   Sample    T    C        1      2        2 
   2  chr2_15814773     AAsi    C    A        0      0        2 
   2  chr2_15814773     AKia    C    A        0      0        2 
   2  chr2_15814773     AOna    C    A      0.5      1        2 
   2  chr2_15814773     ASom    C    A        0      0        2 
   2  chr2_15814773     HCab    C    A        0      0        2 
   2  chr2_15814773     HPrz    C    A        0      0        2 
   2  chr2_15814773     ZBoe    C    A        0      0        2 
   2  chr2_15814773     ZGre    C    A        0      0        2 
   2  chr2_15814773     ZHar    C    A        0      0        2 
   2  chr2_15814773   Sample    C    A        0      0        2 
   2  chr2_15818067     AAsi    C    G        0      0        2 
   2  chr2_15818067     AKia    C    G        0      0        2 
   2  chr2_15818067     AOna    C    G        0      0        2 
   2  chr2_15818067     ASom    C    G        1      2        2 
   2  chr2_15818067     HCab    C    G        0      0        2 
   2  chr2_15818067     HPrz    C    G        0      0        2 
   2  chr2_15818067     ZBoe    C    G        0      0        2 
   2  chr2_15818067     ZGre    C    G        0      0        2 
   2  chr2_15818067     ZHar    C    G        0      0        2 
   2  chr2_15818067   Sample    C    G        0      0        2 
   2  chr2_15821278     AAsi    A    G      0.5      1        2 
   2  chr2_15821278     AKia    A    G        0      0        2 
   2  chr2_15821278     AOna    A    G        0      0        2 
   2  chr2_15821278     ASom    A    G        0      0        2 
   2  chr2_15821278     HCab    A    G        0      0        2 
   2  chr2_15821278     HPrz    A    G        0      0        2 
   2  chr2_15821278     ZBoe    A    G        0      0        2 
   2  chr2_15821278     ZGre    A    G        0      0        2 
   2  chr2_15821278     ZHar    A    G        0      0        2 
   2  chr2_15821278   Sample    A    G        1      2        2 
   2  chr2_15824632     AAsi    G    T        0      0        2 
   2  chr2_15824632     AKia    G    T        0      0        2 
   2  chr2_15824632     AOna    G    T        0      0        2 
   2  chr2_15824632     ASom    G    T        0      0        2 
   2  chr2_15824632     HCab    G    T        0      0        2 
   2  chr2_15824632     HPrz    G    T        0      0        2 
   2  chr2_15824632     ZBoe    G    T        1      2        2 
   2  chr2_15824632     ZGre    G    T        0      0        2 
   2  chr2_15824632     ZHar    G    T        0      0        2 
   2  chr2_15824632   Sample    G    T        0      0        2 
   2  chr2_15829053     AAsi    A    G        0      0        2 
   2  chr2_15829053     AKia    A    G        0      0        2 
   2  chr2_15829053     AOna    A    G        0      0        2 
   2  chr2_15829053     ASom    A    G        0      0        2 
   2  chr2_15829053     HCab    A    G        0      0        2 
   2  chr2_15829053     HPrz    A    G        0      0        2 
   2  chr2_15829053     ZBoe    A    G      0.5      1        2 
   2  chr2_15829053     ZGre    A    G        0      0        2 
   2  chr2_15829053     ZHar    A    G        0      0        2 
   2  chr2_15829053   Sample    A    G        0      0        2 
   2  chr2_15839422     AAsi    C    T        0      0        2 
   2  chr2_15839422     AKia    C    T        0      0        2 
   2  chr2_15839422     AOna    C    T        0      0        2 
   2  chr2_15839422     ASom    C    T        0      0        2 
   2  chr2_15839422     HCab    C    T        0      0        2 
   2  chr2_15839422     HPrz    C    T        0      0        2 
   2  chr2_15839422     ZBoe    C    T        0      0        2 
   2  chr2_15839422     ZGre    C    T      0.5      1        2 
   2  chr2_15839422     ZHar    C    T        0      0        2 
   2  chr2_15839422   Sample    C    T        0      0        2 
   2  chr2_15846265     AAsi    G    C        0      0        2 
   2  chr2_15846265     AKia    G    C        0      0        2 
   2  chr2_15846265     AOna    G    C        0      0        2 
   2  chr2_15846265     ASom    G    C        0      0        2 
   2  chr2_15846265     HCab    G    C        0      0        2 
   2  chr2_15846265     HPrz    G    C        0      0        2 
   2  chr2_15846265     ZBoe    G    C        0      0        2 
   2  chr2_15846265     ZGre    G    C        0      0        2 
   2  chr2_15846265     ZHar    G    C        1      2        2 
   2  chr2_15846265   Sample    G    C        0      0        2 
   2  chr2_15851378     AAsi    C    T        0      0        2 
   2  chr2_15851378     AKia    C    T        0      0        2 
   2  chr2_15851378     AOna    C    T        0      0        2 
   2  chr2_15851378     ASom    C    T        0      0        2 
   2  chr2_15851378     HCab    C    T      0.5      1        2 
   2  chr2_15851378     HPrz    C    T        0      0        2 
   2  chr2_15851378     ZBoe    C    T        0      0        2 
   2  chr2_15851378     ZGre    C    T        0      0        2 
   2  chr2_15851378     ZHar    C    T        0      0        2 
   2  chr2_15851378   Sample    C    T        0      0        2 
   2  chr2_15851565     AAsi    T    C        0      0        2 
   2  chr2_15851565     AKia    T    C        0      0        2 
   2  chr2_15851565     AOna    T    C        0      0        2 
   2  chr2_15851565     ASom    T    C        0      0        2 
   2  chr2_15851565     HCab    T    C        1      2        2 
   2  chr2_15851565     HPrz    T    C        1      2        2 
   2  chr2_15851565     ZBoe    T    C        0      0        2 
   2  chr2_15851565     ZGre    T    C        0      0        2 
   2  chr2_15851565     ZHar    T    C        0      0        2 
   2  chr2_15851565   Sample    T    C        0      0        2 
   2  chr2_15873914     AAsi    A    G        0      0        2 
   2  chr2_15873914     AKia    A    G        0      0        2 
   2  chr2_15873914     AOna    A    G        0      0        2 
   2  chr2_15873914     ASom    A    G        0      0        2 
   2  chr2_15873914     HCab    A    G      0.5      1        2 
   2  chr2_15873914     HPrz    A    G        0      0        2 
   2  chr2_15873914     ZBoe    A    G        0      0        2 
   2  chr2_15873914     ZGre    A    G        0      0        2 
   2  chr2_15873914     ZHar    A    G        0      0        2 
   2  chr2_15873914   Sample    A    G        0      0        2 
   2  chr2_15874020     AAsi    A    G        0      0        2 
   2  chr2_15874020     AKia    A    G        0      0        2 
   2  chr2_15874020     AOna    A    G      0.5      1        2 
   2  chr2_15874020     ASom    A    G        0      0        2 
   2  chr2_15874020     HCab    A    G        0      0        2 
   2  chr2_15874020     HPrz    A    G        0      0        2 
   2  chr2_15874020     ZBoe    A    G        0      0        2 
   2  chr2_15874020     ZGre    A    G        0      0        2 
   2  chr2_15874020     ZHar    A    G        0      0        2 
   2  chr2_15874020   Sample    A    G        0      0        2 
   2  chr2_15895502     AAsi    T    C        0      0        2 
   2  chr2_15895502     AKia    T    C        0      0        2 
   2  chr2_15895502     AOna    T    C      0.5      1        2 
   2  chr2_15895502     ASom    T    C        0      0        2 
   2  chr2_15895502     HCab    T    C        0      0        2 
   2  chr2_15895502     HPrz    T    C        0      0        2 
   2  chr2_15895502     ZBoe    T    C        0      0        2 
   2  chr2_15895502     ZGre    T    C        0      0        2 
   2  chr2_15895502     ZHar    T    C        0      0        2 
   2  chr2_15895502   Sample    T    C        0      0        2 
   2  chr2_15904498     AAsi    C    T        0      0        2 
   2  chr2_15904498     AKia    C    T        0      0        2 
   2  chr2_15904498     AOna    C    T        0      0        2 
   2  chr2_15904498     ASom    C    T        0      0        2 
   2  chr2_15904498     HCab    C    T        0      0        2 
   2  chr2_15904498     HPrz    C    T        0      0        2 
   2  chr2_15904498     ZBoe    C    T        1      2        2 
   2  chr2_15904498     ZGre    C    T        0      0        2 
   2  chr2_15904498     ZHar    C    T        0      0        2 
   2  chr2_15904498   Sample    C    T        0      0        2 
   2  chr2_15909808     AAsi    G    A        0      0        2 
   2  chr2_15909808     AKia    G    A        1      2        2 
   2  chr2_15909808     AOna    G    A        1      2        2 
   2  chr2_15909808     ASom    G    A        0      0        2 
   2  chr2_15909808     HCab    G    A        1      2        2 
   2  chr2_15909808     HPrz    G    A        1      2        2 
   2  chr2_15909808     ZBoe    G    A        0      0        2 
   2  chr2_15909808     ZGre    G    A        0      0        2 
   2  chr2_15909808     ZHar    G    A        0      0        2 
   2  chr2_15909808   Sample    G    A        0      0        2 
   2  chr2_15910065     AAsi    C    T        0      0        2 
   2  chr2_15910065     AKia    C    T        0      0        2 
   2  chr2_15910065     AOna    C    T        0      0        2 
   2  chr2_15910065     ASom    C    T        0      0        2 
   2  chr2_15910065     HCab    C    T        0      0        2 
   2  chr2_15910065     HPrz    C    T        0      0        2 
   2  chr2_15910065     ZBoe    C    T        1      2        2 
   2  chr2_15910065     ZGre    C    T        0      0        2 
   2  chr2_15910065     ZHar    C    T        0      0        2 
   2  chr2_15910065   Sample    C    T        0      0        2 
   2  chr2_15910359     AAsi    A    G        0      0        2 
   2  chr2_15910359     AKia    A    G        0      0        2 
   2  chr2_15910359     AOna    A    G        0      0        2 
   2  chr2_15910359     ASom    A    G        0      0        2 
   2  chr2_15910359     HCab    A    G      0.5      1        2 
   2  chr2_15910359     HPrz    A    G        0      0        2 
   2  chr2_15910359     ZBoe    A    G        0      0        2 
   2  chr2_15910359     ZGre    A    G        0      0        2 
   2  chr2_15910359     ZHar    A    G        0      0        2 
   2  chr2_15910359   Sample    A    G        1      2        2 
   2  chr2_15910445     AAsi    G    T        0      0        2 
   2  chr2_15910445     AKia    G    T        0      0        2 
   2  chr2_15910445     AOna    G    T        0      0        2 
   2  chr2_15910445     ASom    G    T        0      0        2 
   2  chr2_15910445     HCab    G    T        0      0        2 
   2  chr2_15910445     HPrz    G    T        0      0        2 
   2  chr2_15910445     ZBoe    G    T        0      0        2 
   2  chr2_15910445     ZGre    G    T        0      0        2 
   2  chr2_15910445     ZHar    G    T        1      2        2 
   2  chr2_15910445   Sample    G    T        0      0        2 
   2  chr2_15915735     AAsi    C    A        0      0        2 
   2  chr2_15915735     AKia    C    A        0      0        2 
   2  chr2_15915735     AOna    C    A        0      0        2 
   2  chr2_15915735     ASom    C    A        0      0        2 
   2  chr2_15915735     HCab    C    A        0      0        2 
   2  chr2_15915735     HPrz    C    A      0.5      1        2 
   2  chr2_15915735     ZBoe    C    A        0      0        2 
   2  chr2_15915735     ZGre    C    A        0      0        2 
   2  chr2_15915735     ZHar    C    A        0      0        2 
   2  chr2_15915735   Sample    C    A        0      0        2 
   2  chr2_15916202     AAsi    T    G        0      0        2 
   2  chr2_15916202     AKia    T    G        0      0        2 
   2  chr2_15916202     AOna    T    G        1      2        2 
   2  chr2_15916202     ASom    T    G        0      0        2 
   2  chr2_15916202     HCab    T    G        0      0        2 
   2  chr2_15916202     HPrz    T    G        0      0        2 
   2  chr2_15916202     ZBoe    T    G        0      0        2 
   2  chr2_15916202     ZGre    T    G        0      0        2 
   2  chr2_15916202     ZHar    T    G        0      0        2 
   2  chr2_15916202   Sample    T    G        0      0        2 
   2  chr2_15916506     AAsi    A    G        0      0        2 
   2  chr2_15916506     AKia    A    G        0      0        2 
   2  chr2_15916506     AOna    A    G        0      0        2 
   2  chr2_15916506     ASom    A    G        0      0        2 
   2  chr2_15916506     HCab    A    G        1      2        2 
   2  chr2_15916506     HPrz    A    G        1      2        2 
   2  chr2_15916506     ZBoe    A    G        0      0        2 
   2  chr2_15916506     ZGre    A    G        0      0        2 
   2  chr2_15916506     ZHar    A    G        0      0        2 
   2  chr2_15916506   Sample    A    G        0      0        2 
   2  chr2_15921572     AAsi    C    T        0      0        2 
   2  chr2_15921572     AKia    C    T        1      2        2 
   2  chr2_15921572     AOna    C    T        1      2        2 
   2  chr2_15921572     ASom    C    T        0      0        2 
   2  chr2_15921572     HCab    C    T        0      0        2 
   2  chr2_15921572     HPrz    C    T        0      0        2 
   2  chr2_15921572     ZBoe    C    T        0      0        2 
   2  chr2_15921572     ZGre    C    T        0      0        2 
   2  chr2_15921572     ZHar    C    T        0      0        2 
   2  chr2_15921572   Sample    C    T        0      0        2 
   2  chr2_15931098     AAsi    A    G        0      0        2 
   2  chr2_15931098     AKia    A    G        0      0        2 
   2  chr2_15931098     AOna    A    G        0      0        2 
   2  chr2_15931098     ASom    A    G        0      0        2 
   2  chr2_15931098     HCab    A    G      0.5      1        2 
   2  chr2_15931098     HPrz    A    G        0      0        2 
   2  chr2_15931098     ZBoe    A    G        0      0        2 
   2  chr2_15931098     ZGre    A    G        0      0        2 
   2  chr2_15931098     ZHar    A    G        0      0        2 
   2  chr2_15931098   Sample    A    G        0      0        2 
   2  chr2_15932192     AAsi    T    C        0      0        2 
   2  chr2_15932192     AKia    T    C        0      0        2 
   2  chr2_15932192     AOna    T    C        0      0        2 
   2  chr2_15932192     ASom    T    C        0      0        2 
   2  chr2_15932192     HCab    T    C        0      0        2 
   2  chr2_15932192     HPrz    T    C        0      0        2 
   2  chr2_15932192     ZBoe    T    C        0      0        2 
   2  chr2_15932192     ZGre    T    C        1      2        2 
   2  chr2_15932192     ZHar    T    C        0      0        2 
   2  chr2_15932192   Sample    T    C        0      0        2 
   2  chr2_15936259     AAsi    G    A        0      0        2 
   2  chr2_15936259     AKia    G    A        0      0        2 
   2  chr2_15936259     AOna    G    A      0.5      1        2 
   2  chr2_15936259     ASom    G    A        0      0        2 
   2  chr2_15936259     HCab    G    A        0      0        2 
   2  chr2_15936259     HPrz    G    A        0      0        2 
   2  chr2_15936259     ZBoe    G    A        0      0        2 
   2  chr2_15936259     ZGre    G    A        0      0        2 
   2  chr2_15936259     ZHar    G    A        0      0        2 
   2  chr2_15936259   Sample    G    A        0      0        2 
   2  chr2_15944506     AAsi    C    T        0      0        2 
   2  chr2_15944506     AKia    C    T        0      0        2 
   2  chr2_15944506     AOna    C    T        0      0        2 
   2  chr2_15944506     ASom    C    T        0      0        2 
   2  chr2_15944506     HCab    C    T        0      0        2 
   2  chr2_15944506     HPrz    C    T        0      0        2 
   2  chr2_15944506     ZBoe    C    T      0.5      1        2 
   2  chr2_15944506     ZGre    C    T        0      0        2 
   2  chr2_15944506     ZHar    C    T        0      0        2 
   2  chr2_15944506   Sample    C    T        0      0        2 
   2  chr2_15945306     AAsi    G    A        0      0        2 
   2  chr2_15945306     AKia    G    A        0      0        2 
   2  chr2_15945306     AOna    G    A        0      0        2 
   2  chr2_15945306     ASom    G    A        0      0        2 
   2  chr2_15945306     HCab    G    A        1      2        2 
   2  chr2_15945306     HPrz    G    A        1      2        2 
   2  chr2_15945306     ZBoe    G    A        0      0        2 
   2  chr2_15945306     ZGre    G    A        0      0        2 
   2  chr2_15945306     ZHar    G    A        0      0        2 
   2  chr2_15945306   Sample    G    A        0      0        2 
   2  chr2_15948635     AAsi    T    C        0      0        2 
   2  chr2_15948635     AKia    T    C        0      0        2 
   2  chr2_15948635     AOna    T    C      0.5      1        2 
   2  chr2_15948635     ASom    T    C        0      0        2 
   2  chr2_15948635     HCab    T    C        0      0        2 
   2  chr2_15948635     HPrz    T    C        0      0        2 
   2  chr2_15948635     ZBoe    T    C        0      0        2 
   2  chr2_15948635     ZGre    T    C        0      0        2 
   2  chr2_15948635     ZHar    T    C        0      0        2 
   2  chr2_15948635   Sample    T    C        0      0        2 
   2  chr2_15952443     AAsi    T    C        0      0        2 
   2  chr2_15952443     AKia    T    C        0      0        2 
   2  chr2_15952443     AOna    T    C      0.5      1        2 
   2  chr2_15952443     ASom    T    C        0      0        2 
   2  chr2_15952443     HCab    T    C        0      0        2 
   2  chr2_15952443     HPrz    T    C        0      0        2 
   2  chr2_15952443     ZBoe    T    C      0.5      1        2 
   2  chr2_15952443     ZGre    T    C        0      0        2 
   2  chr2_15952443     ZHar    T    C        0      0        2 
   2  chr2_15952443   Sample    T    C        0      0        2 
   2  chr2_15954926     AAsi    A    G        0      0        2 
   2  chr2_15954926     AKia    A    G        0      0        2 
   2  chr2_15954926     AOna    A    G        0      0        2 
   2  chr2_15954926     ASom    A    G        1      2        2 
   2  chr2_15954926     HCab    A    G        0      0        2 
   2  chr2_15954926     HPrz    A    G        0      0        2 
   2  chr2_15954926     ZBoe    A    G        0      0        2 
   2  chr2_15954926     ZGre    A    G        0      0        2 
   2  chr2_15954926     ZHar    A    G        0      0        2 
   2  chr2_15954926   Sample    A    G        0      0        2 
   2  chr2_15959177     AAsi    G    T        0      0        2 
   2  chr2_15959177     AKia    G    T        0      0        2 
   2  chr2_15959177     AOna    G    T        0      0        2 
   2  chr2_15959177     ASom    G    T        0      0        2 
   2  chr2_15959177     HCab    G    T        1      2        2 
   2  chr2_15959177     HPrz    G    T        1      2        2 
   2  chr2_15959177     ZBoe    G    T        0      0        2 
   2  chr2_15959177     ZGre    G    T        0      0        2 
   2  chr2_15959177     ZHar    G    T        0      0        2 
   2  chr2_15959177   Sample    G    T        0      0        2 
   2  chr2_15959729     AAsi    T    C        0      0        2 
   2  chr2_15959729     AKia    T    C        0      0        2 
   2  chr2_15959729     AOna    T    C        0      0        2 
   2  chr2_15959729     ASom    T    C        0      0        2 
   2  chr2_15959729     HCab    T    C        1      2        2 
   2  chr2_15959729     HPrz    T    C        1      2        2 
   2  chr2_15959729     ZBoe    T    C        0      0        2 
   2  chr2_15959729     ZGre    T    C        0      0        2 
   2  chr2_15959729     ZHar    T    C        0      0        2 
   2  chr2_15959729   Sample    T    C        0      0        2 
   2  chr2_15960780     AAsi    A    G        0      0        2 
   2  chr2_15960780     AKia    A    G        0      0        2 
   2  chr2_15960780     AOna    A    G        0      0        2 
   2  chr2_15960780     ASom    A    G        0      0        2 
   2  chr2_15960780     HCab    A    G      0.5      1        2 
   2  chr2_15960780     HPrz    A    G      0.5      1        2 
   2  chr2_15960780     ZBoe    A    G        0      0        2 
   2  chr2_15960780     ZGre    A    G        0      0        2 
   2  chr2_15960780     ZHar    A    G        0      0        2 
   2  chr2_15960780   Sample    A    G        0      0        2 
   2  chr2_15962770     AAsi    T    C        1      2        2 
   2  chr2_15962770     AKia    T    C        0      0        2 
   2  chr2_15962770     AOna    T    C        0      0        2 
   2  chr2_15962770     ASom    T    C        1      2        2 
   2  chr2_15962770     HCab    T    C        0      0        2 
   2  chr2_15962770     HPrz    T    C        0      0        2 
   2  chr2_15962770     ZBoe    T    C        0      0        2 
   2  chr2_15962770     ZGre    T    C        0      0        2 
   2  chr2_15962770     ZHar    T    C        0      0        2 
   2  chr2_15962770   Sample    T    C        0      0        2 
   2  chr2_15966317     AAsi    G    C        0      0        2 
   2  chr2_15966317     AKia    G    C        0      0        2 
   2  chr2_15966317     AOna    G    C        0      0        2 
   2  chr2_15966317     ASom    G    C        0      0        2 
   2  chr2_15966317     HCab    G    C        1      2        2 
   2  chr2_15966317     HPrz    G    C        1      2        2 
   2  chr2_15966317     ZBoe    G    C      0.5      1        2 
   2  chr2_15966317     ZGre    G    C        1      2        2 
   2  chr2_15966317     ZHar    G    C        1      2        2 
   2  chr2_15966317   Sample    G    C        0      0        2 
   2  chr2_15972351     AAsi    T    G        0      0        2 
   2  chr2_15972351     AKia    T    G        0      0        2 
   2  chr2_15972351     AOna    T    G        0      0        2 
   2  chr2_15972351     ASom    T    G        0      0        2 
   2  chr2_15972351     HCab    T    G        0      0        2 
   2  chr2_15972351     HPrz    T    G        0      0        2 
   2  chr2_15972351     ZBoe    T    G        0      0        2 
   2  chr2_15972351     ZGre    T    G        0      0        2 
   2  chr2_15972351     ZHar    T    G        1      2        2 
   2  chr2_15972351   Sample    T    G        0      0        2 
   2  chr2_15980844     AAsi    G    C        0      0        2 
   2  chr2_15980844     AKia    G    C        1      2        2 
   2  chr2_15980844     AOna    G    C        1      2        2 
   2  chr2_15980844     ASom    G    C        0      0        2 
   2  chr2_15980844     HCab    G    C        0      0        2 
   2  chr2_15980844     HPrz    G    C        0      0        2 
   2  chr2_15980844     ZBoe    G    C        0      0        2 
   2  chr2_15980844     ZGre    G    C        0      0        2 
   2  chr2_15980844     ZHar    G    C        0      0        2 
   2  chr2_15980844   Sample    G    C        0      0        2 
   2  chr2_15984987     AAsi    T    C        0      0        2 
   2  chr2_15984987     AKia    T    C        0      0        2 
   2  chr2_15984987     AOna    T    C        0      0        2 
   2  chr2_15984987     ASom    T    C        0      0        2 
   2  chr2_15984987     HCab    T    C      0.5      1        2 
   2  chr2_15984987     HPrz    T    C        1      2        2 
   2  chr2_15984987     ZBoe    T    C        0      0        2 
   2  chr2_15984987     ZGre    T    C        0      0        2 
   2  chr2_15984987     ZHar    T    C        0      0        2 
   2  chr2_15984987   Sample    T    C        0      0        2 
   2  chr2_15985843     AAsi    C    T        0      0        2 
   2  chr2_15985843     AKia    C    T        1      2        2 
   2  chr2_15985843     AOna    C    T        0      0        2 
   2  chr2_15985843     ASom    C    T        0      0        2 
   2  chr2_15985843     HCab    C    T        0      0        2 
   2  chr2_15985843     HPrz    C    T        0      0        2 
   2  chr2_15985843     ZBoe    C    T        0      0        2 
   2  chr2_15985843     ZGre    C    T        0      0        2 
   2  chr2_15985843     ZHar    C    T        0      0        2 
   2  chr2_15985843   Sample    C    T        0      0        2 
   2  chr2_15987767     AAsi    C    A        0      0        2 
   2  chr2_15987767     AKia    C    A        1      2        2 
   2  chr2_15987767     AOna    C    A        0      0        2 
   2  chr2_15987767     ASom    C    A        0      0        2 
   2  chr2_15987767     HCab    C    A        0      0        2 
   2  chr2_15987767     HPrz    C    A        0      0        2 
   2  chr2_15987767     ZBoe    C    A        0      0        2 
   2  chr2_15987767     ZGre    C    A        0      0        2 
   2  chr2_15987767     ZHar    C    A        0      0        2 
   2  chr2_15987767   Sample    C    A        0      0        2 
   2  chr2_15987910     AAsi    T    C        0      0        2 
   2  chr2_15987910     AKia    T    C        0      0        2 
   2  chr2_15987910     AOna    T    C        0      0        2 
   2  chr2_15987910     ASom    T    C        0      0        2 
   2  chr2_15987910     HCab    T    C        0      0        2 
   2  chr2_15987910     HPrz    T    C      0.5      1        2 
   2  chr2_15987910     ZBoe    T    C        0      0        2 
   2  chr2_15987910     ZGre    T    C        0      0        2 
   2  chr2_15987910     ZHar    T    C        0      0        2 
   2  chr2_15987910   Sample    T    C        0      0        2 
   2  chr2_15993830     AAsi    A    G        0      0        2 
   2  chr2_15993830     AKia    A    G        0      0        2 
   2  chr2_15993830     AOna    A    G        0      0        2 
   2  chr2_15993830     ASom    A    G        0      0        2 
   2  chr2_15993830     HCab    A    G        0      0        2 
   2  chr2_15993830     HPrz    A    G        0      0        2 
   2  chr2_15993830     ZBoe    A    G      0.5      1        2 
   2  chr2_15993830     ZGre    A    G        0      0        2 
   2  chr2_15993830     ZHar    A    G        0      0        2 
   2  chr2_15993830   Sample    A    G        0      0        2 
   2  chr2_15995493     AAsi    C    T        0      0        2 
   2  chr2_15995493     AKia    C    T        0      0        2 
   2  chr2_15995493     AOna    C    T        0      0        2 
   2  chr2_15995493     ASom    C    T        0      0        2 
   2  chr2_15995493     HCab    C    T        1      2        2 
   2  chr2_15995493     HPrz    C    T        1      2        2 
   2  chr2_15995493     ZBoe    C    T        0      0        2 
   2  chr2_15995493     ZGre    C    T        0      0        2 
   2  chr2_15995493     ZHar    C    T        0      0        2 
   2  chr2_15995493   Sample    C    T        0      0        2 
   2  chr2_15996225     AAsi    T    A        0      0        2 
   2  chr2_15996225     AKia    T    A        0      0        2 
   2  chr2_15996225     AOna    T    A        0      0        2 
   2  chr2_15996225     ASom    T    A        0      0        2 
   2  chr2_15996225     HCab    T    A        0      0        2 
   2  chr2_15996225     HPrz    T    A      0.5      1        2 
   2  chr2_15996225     ZBoe    T    A        0      0        2 
   2  chr2_15996225     ZGre    T    A        0      0        2 
   2  chr2_15996225     ZHar    T    A        0      0        2 
   2  chr2_15996225   Sample    T    A        0      0        2 
   2  chr2_16002205     AAsi    C    A        0      0        2 
   2  chr2_16002205     AKia    C    A        0      0        2 
   2  chr2_16002205     AOna    C    A      0.5      1        2 
   2  chr2_16002205     ASom    C    A        0      0        2 
   2  chr2_16002205     HCab    C    A        0      0        2 
   2  chr2_16002205     HPrz    C    A        0      0        2 
   2  chr2_16002205     ZBoe    C    A        0      0        2 
   2  chr2_16002205     ZGre    C    A        0      0        2 
   2  chr2_16002205     ZHar    C    A        0      0        2 
   2  chr2_16002205   Sample    C    A        0      0        2 
   2  chr2_16002585     AAsi    G    A        0      0        2 
   2  chr2_16002585     AKia    G    A        0      0        2 
   2  chr2_16002585     AOna    G    A      0.5      1        2 
   2  chr2_16002585     ASom    G    A        0      0        2 
   2  chr2_16002585     HCab    G    A        0      0        2 
   2  chr2_16002585     HPrz    G    A        0      0        2 
   2  chr2_16002585     ZBoe    G    A        0      0        2 
   2  chr2_16002585     ZGre    G    A        0      0        2 
   2  chr2_16002585     ZHar    G    A        0      0        2 
   2  chr2_16002585   Sample    G    A        0      0        2 
   2  chr2_16007551     AAsi    A    G      0.5      1        2 
   2  chr2_16007551     AKia    A    G        0      0        2 
   2  chr2_16007551     AOna    A    G        0      0        2 
   2  chr2_16007551     ASom    A    G        1      2        2 
   2  chr2_16007551     HCab    A    G        0      0        2 
   2  chr2_16007551     HPrz    A    G        0      0        2 
   2  chr2_16007551     ZBoe    A    G        0      0        2 
   2  chr2_16007551     ZGre    A    G        0      0        2 
   2  chr2_16007551     ZHar    A    G        0      0        2 
   2  chr2_16007551   Sample    A    G        0      0        2 
   2  chr2_16008348     AAsi    T    C        0      0        2 
   2  chr2_16008348     AKia    T    C        0      0        2 
   2  chr2_16008348     AOna    T    C        0      0        2 
   2  chr2_16008348     ASom    T    C        0      0        2 
   2  chr2_16008348     HCab    T    C        1      2        2 
   2  chr2_16008348     HPrz    T    C      0.5      1        2 
   2  chr2_16008348     ZBoe    T    C        0      0        2 
   2  chr2_16008348     ZGre    T    C        0      0        2 
   2  chr2_16008348     ZHar    T    C        0      0        2 
   2  chr2_16008348   Sample    T    C        0      0        2 
   2  chr2_16017790     AAsi    A    C        0      0        2 
   2  chr2_16017790     AKia    A    C        0      0        2 
   2  chr2_16017790     AOna    A    C        0      0        2 
   2  chr2_16017790     ASom    A    C        0      0        2 
   2  chr2_16017790     HCab    A    C        0      0        2 
   2  chr2_16017790     HPrz    A    C        0      0        2 
   2  chr2_16017790     ZBoe    A    C      0.5      1        2 
   2  chr2_16017790     ZGre    A    C        0      0        2 
   2  chr2_16017790     ZHar    A    C        0      0        2 
   2  chr2_16017790   Sample    A    C        0      0        2 
   2  chr2_16018248     AAsi    C    T        0      0        2 
   2  chr2_16018248     AKia    C    T        0      0        2 
   2  chr2_16018248     AOna    C    T        0      0        2 
   2  chr2_16018248     ASom    C    T        0      0        2 
   2  chr2_16018248     HCab    C    T        1      2        2 
   2  chr2_16018248     HPrz    C    T        1      2        2 
   2  chr2_16018248     ZBoe    C    T        0      0        2 
   2  chr2_16018248     ZGre    C    T        0      0        2 
   2  chr2_16018248     ZHar    C    T        0      0        2 
   2  chr2_16018248   Sample    C    T        0      0        2 
   2  chr2_16033325     AAsi    T    C        0      0        2 
   2  chr2_16033325     AKia    T    C        0      0        2 
   2  chr2_16033325     AOna    T    C        0      0        2 
   2  chr2_16033325     ASom    T    C        0      0        2 
   2  chr2_16033325     HCab    T    C        1      2        2 
   2  chr2_16033325     HPrz    T    C        1      2        2 
   2  chr2_16033325     ZBoe    T    C        0      0        2 
   2  chr2_16033325     ZGre    T    C        0      0        2 
   2  chr2_16033325     ZHar    T    C        0      0        2 
   2  chr2_16033325   Sample    T    C        0      0        2 
   2  chr2_16036704     AAsi    G    T        0      0        2 
   2  chr2_16036704     AKia    G    T        0      0        2 
   2  chr2_16036704     AOna    G    T        0      0        2 
   2  chr2_16036704     ASom    G    T        0      0        2 
   2  chr2_16036704     HCab    G    T        1      2        2 
   2  chr2_16036704     HPrz    G    T        1      2        2 
   2  chr2_16036704     ZBoe    G    T        0      0        2 
   2  chr2_16036704     ZGre    G    T        0      0        2 
   2  chr2_16036704     ZHar    G    T        0      0        2 
   2  chr2_16036704   Sample    G    T        0      0        2 
   2  chr2_16043618     AAsi    T    A        0      0        2 
   2  chr2_16043618     AKia    T    A        0      0        2 
   2  chr2_16043618     AOna    T    A        0      0        2 
   2  chr2_16043618     ASom    T    A        0      0        2 
   2  chr2_16043618     HCab    T    A        1      2        2 
   2  chr2_16043618     HPrz    T    A        1      2        2 
   2  chr2_16043618     ZBoe    T    A        0      0        2 
   2  chr2_16043618     ZGre    T    A        0      0        2 
   2  chr2_16043618     ZHar    T    A        0      0        2 
   2  chr2_16043618   Sample    T    A        0      0        2 
   2  chr2_16066819     AAsi    T    C        0      0        2 
   2  chr2_16066819     AKia    T    C        0      0        2 
   2  chr2_16066819     AOna    T    C        0      0        2 
   2  chr2_16066819     ASom    T    C        0      0        2 
   2  chr2_16066819     HCab    T    C        1      2        2 
   2  chr2_16066819     HPrz    T    C        1      2        2 
   2  chr2_16066819     ZBoe    T    C        0      0        2 
   2  chr2_16066819     ZGre    T    C        0      0        2 
   2  chr2_16066819     ZHar    T    C        0      0        2 
   2  chr2_16066819   Sample    T    C        0      0        2 
   2  chr2_16071435     AAsi    T    A      0.5      1        2 
   2  chr2_16071435     AKia    T    A        0      0        2 
   2  chr2_16071435     AOna    T    A        0      0        2 
   2  chr2_16071435     ASom    T    A        0      0        2 
   2  chr2_16071435     HCab    T    A        0      0        2 
   2  chr2_16071435     HPrz    T    A        0      0        2 
   2  chr2_16071435     ZBoe    T    A        0      0        2 
   2  chr2_16071435     ZGre    T    A        0      0        2 
   2  chr2_16071435     ZHar    T    A        0      0        2 
   2  chr2_16071435   Sample    T    A        0      0        2 
   2  chr2_16071564     AAsi    T    G        0      0        2 
   2  chr2_16071564     AKia    T    G        0      0        2 
   2  chr2_16071564     AOna    T    G        0      0        2 
   2  chr2_16071564     ASom    T    G        0      0        2 
   2  chr2_16071564     HCab    T    G        1      2        2 
   2  chr2_16071564     HPrz    T    G        1      2        2 
   2  chr2_16071564     ZBoe    T    G        0      0        2 
   2  chr2_16071564     ZGre    T    G        0      0        2 
   2  chr2_16071564     ZHar    T    G        0      0        2 
   2  chr2_16071564   Sample    T    G        0      0        2 
   2  chr2_16071696     AAsi    T    C        0      0        2 
   2  chr2_16071696     AKia    T    C        0      0        2 
   2  chr2_16071696     AOna    T    C        0      0        2 
   2  chr2_16071696     ASom    T    C        0      0        2 
   2  chr2_16071696     HCab    T    C        1      2        2 
   2  chr2_16071696     HPrz    T    C        1      2        2 
   2  chr2_16071696     ZBoe    T    C        0      0        2 
   2  chr2_16071696     ZGre    T    C        0      0        2 
   2  chr2_16071696     ZHar    T    C        0      0        2 
   2  chr2_16071696   Sample    T    C        0      0        2 
   2  chr2_16077840     AAsi    T    C        0      0        2 
   2  chr2_16077840     AKia    T    C        0      0        2 
   2  chr2_16077840     AOna    T    C        0      0        2 
   2  chr2_16077840     ASom    T    C        0      0        2 
   2  chr2_16077840     HCab    T    C        1      2        2 
   2  chr2_16077840     HPrz    T    C        1      2        2 
   2  chr2_16077840     ZBoe    T    C        0      0        2 
   2  chr2_16077840     ZGre    T    C        0      0        2 
   2  chr2_16077840     ZHar    T    C        0      0        2 
   2  chr2_16077840   Sample    T    C        0      0        2 
   2  chr2_16078188     AAsi    T    G        0      0        2 
   2  chr2_16078188     AKia    T    G        0      0        2 
   2  chr2_16078188     AOna    T    G        0      0        2 
   2  chr2_16078188     ASom    T    G        0      0        2 
   2  chr2_16078188     HCab    T    G        1      2        2 
   2  chr2_16078188     HPrz    T    G        1      2        2 
   2  chr2_16078188     ZBoe    T    G        0      0        2 
   2  chr2_16078188     ZGre    T    G        0      0        2 
   2  chr2_16078188     ZHar    T    G        0      0        2 
   2  chr2_16078188   Sample    T    G        0      0        2 
   2  chr2_16081512     AAsi    C    A        0      0        2 
   2  chr2_16081512     AKia    C    A        0      0        2 
   2  chr2_16081512     AOna    C    A        0      0        2 
   2  chr2_16081512     ASom    C    A        0      0        2 
   2  chr2_16081512     HCab    C    A        0      0        2 
   2  chr2_16081512     HPrz    C    A        0      0        2 
   2  chr2_16081512     ZBoe    C    A        0      0        2 
   2  chr2_16081512     ZGre    C    A        0      0        2 
   2  chr2_16081512     ZHar    C    A        1      2        2 
   2  chr2_16081512   Sample    C    A        0      0        2 
   2  chr2_16081624     AAsi    T    C        0      0        2 
   2  chr2_16081624     AKia    T    C        0      0        2 
   2  chr2_16081624     AOna    T    C        0      0        2 
   2  chr2_16081624     ASom    T    C        0      0        2 
   2  chr2_16081624     HCab    T    C      0.5      1        2 
   2  chr2_16081624     HPrz    T    C        0      0        2 
   2  chr2_16081624     ZBoe    T    C        0      0        2 
   2  chr2_16081624     ZGre    T    C        0      0        2 
   2  chr2_16081624     ZHar    T    C        0      0        2 
   2  chr2_16081624   Sample    T    C        0      0        2 
   2  chr2_16083883     AAsi    T    C        0      0        2 
   2  chr2_16083883     AKia    T    C        0      0        2 
   2  chr2_16083883     AOna    T    C        0      0        2 
   2  chr2_16083883     ASom    T    C        0      0        2 
   2  chr2_16083883     HCab    T    C        1      2        2 
   2  chr2_16083883     HPrz    T    C        1      2        2 
   2  chr2_16083883     ZBoe    T    C        0      0        2 
   2  chr2_16083883     ZGre    T    C        0      0        2 
   2  chr2_16083883     ZHar    T    C        0      0        2 
   2  chr2_16083883   Sample    T    C        0      0        2 
   2  chr2_16084812     AAsi    G    A        0      0        2 
   2  chr2_16084812     AKia    G    A        0      0        2 
   2  chr2_16084812     AOna    G    A        0      0        2 
   2  chr2_16084812     ASom    G    A        0      0        2 
   2  chr2_16084812     HCab    G    A        1      2        2 
   2  chr2_16084812     HPrz    G    A        1      2        2 
   2  chr2_16084812     ZBoe    G    A        0      0        2 
   2  chr2_16084812     ZGre    G    A        0      0        2 
   2  chr2_16084812     ZHar    G    A        0      0        2 
   2  chr2_16084812   Sample    G    A        0      0        2 
   2  chr2_16088836     AAsi    G    A        0      0        2 
   2  chr2_16088836     AKia    G    A        0      0        2 
   2  chr2_16088836     AOna    G    A        0      0        2 
   2  chr2_16088836     ASom    G    A        0      0        2 
   2  chr2_16088836     HCab    G    A        1      2        2 
   2  chr2_16088836     HPrz    G    A        1      2        2 
   2  chr2_16088836     ZBoe    G    A        0      0        2 
   2  chr2_16088836     ZGre    G    A        0      0        2 
   2  chr2_16088836     ZHar    G    A        0      0        2 
   2  chr2_16088836   Sample    G    A        0      0        2 
   2  chr2_16090759     AAsi    G    A        0      0        2 
   2  chr2_16090759     AKia    G    A        0      0        2 
   2  chr2_16090759     AOna    G    A        0      0        2 
   2  chr2_16090759     ASom    G    A        0      0        2 
   2  chr2_16090759     HCab    G    A        0      0        2 
   2  chr2_16090759     HPrz    G    A        0      0        2 
   2  chr2_16090759     ZBoe    G    A        0      0        2 
   2  chr2_16090759     ZGre    G    A        0      0        2 
   2  chr2_16090759     ZHar    G    A        1      2        2 
   2  chr2_16090759   Sample    G    A        0      0        2 
   2  chr2_16094049     AAsi    G    A        0      0        2 
   2  chr2_16094049     AKia    G    A        0      0        2 
   2  chr2_16094049     AOna    G    A        0      0        2 
   2  chr2_16094049     ASom    G    A        0      0        2 
   2  chr2_16094049     HCab    G    A        1      2        2 
   2  chr2_16094049     HPrz    G    A        1      2        2 
   2  chr2_16094049     ZBoe    G    A        0      0        2 
   2  chr2_16094049     ZGre    G    A        0      0        2 
   2  chr2_16094049     ZHar    G    A        0      0        2 
   2  chr2_16094049   Sample    G    A        0      0        2 
   2  chr2_16099625     AAsi    A    G        0      0        2 
   2  chr2_16099625     AKia    A    G        0      0        2 
   2  chr2_16099625     AOna    A    G        0      0        2 
   2  chr2_16099625     ASom    A    G        1      2        2 
   2  chr2_16099625     HCab    A    G        0      0        2 
   2  chr2_16099625     HPrz    A    G        0      0        2 
   2  chr2_16099625     ZBoe    A    G        0      0        2 
   2  chr2_16099625     ZGre    A    G        0      0        2 
   2  chr2_16099625     ZHar    A    G        0      0        2 
   2  chr2_16099625   Sample    A    G        0      0        2 
   2  chr2_16110072     AAsi    A    G        0      0        2 
   2  chr2_16110072     AKia    A    G        0      0        2 
   2  chr2_16110072     AOna    A    G        0      0        2 
   2  chr2_16110072     ASom    A    G        0      0        2 
   2  chr2_16110072     HCab    A    G      0.5      1        2 
   2  chr2_16110072     HPrz    A    G      0.5      1        2 
   2  chr2_16110072     ZBoe    A    G        0      0        2 
   2  chr2_16110072     ZGre    A    G        0      0        2 
   2  chr2_16110072     ZHar    A    G        0      0        2 
   2  chr2_16110072   Sample    A    G        0      0        2 
   2  chr2_16121814     AAsi    G    C        0      0        2 
   2  chr2_16121814     AKia    G    C        0      0        2 
   2  chr2_16121814     AOna    G    C        0      0        2 
   2  chr2_16121814     ASom    G    C        0      0        2 
   2  chr2_16121814     HCab    G    C        0      0        2 
   2  chr2_16121814     HPrz    G    C        0      0        2 
   2  chr2_16121814     ZBoe    G    C        0      0        2 
   2  chr2_16121814     ZGre    G    C        0      0        2 
   2  chr2_16121814     ZHar    G    C        1      2        2 
   2  chr2_16121814   Sample    G    C        0      0        2 
   2  chr2_16127075     AAsi    G    C        0      0        2 
   2  chr2_16127075     AKia    G    C        0      0        2 
   2  chr2_16127075     AOna    G    C        0      0        2 
   2  chr2_16127075     ASom    G    C        0      0        2 
   2  chr2_16127075     HCab    G    C        0      0        2 
   2  chr2_16127075     HPrz    G    C        0      0        2 
   2  chr2_16127075     ZBoe    G    C        1      2        2 
   2  chr2_16127075     ZGre    G    C        0      0        2 
   2  chr2_16127075     ZHar    G    C        0      0        2 
   2  chr2_16127075   Sample    G    C        0      0        2 
   2  chr2_16141067     AAsi    G    A        0      0        2 
   2  chr2_16141067     AKia    G    A        1      2        2 
   2  chr2_16141067     AOna    G    A        0      0        2 
   2  chr2_16141067     ASom    G    A        0      0        2 
   2  chr2_16141067     HCab    G    A        0      0        2 
   2  chr2_16141067     HPrz    G    A        0      0        2 
   2  chr2_16141067     ZBoe    G    A        0      0        2 
   2  chr2_16141067     ZGre    G    A        0      0        2 
   2  chr2_16141067     ZHar    G    A        0      0        2 
   2  chr2_16141067   Sample    G    A        0      0        2 
   2  chr2_16143434     AAsi    A    G        0      0        2 
   2  chr2_16143434     AKia    A    G        1      2        2 
   2  chr2_16143434     AOna    A    G        0      0        2 
   2  chr2_16143434     ASom    A    G        0      0        2 
   2  chr2_16143434     HCab    A    G        0      0        2 
   2  chr2_16143434     HPrz    A    G        0      0        2 
   2  chr2_16143434     ZBoe    A    G        0      0        2 
   2  chr2_16143434     ZGre    A    G        0      0        2 
   2  chr2_16143434     ZHar    A    G        0      0        2 
   2  chr2_16143434   Sample    A    G        0      0        2 
   2  chr2_16153577     AAsi    C    A        0      0        2 
   2  chr2_16153577     AKia    C    A        0      0        2 
   2  chr2_16153577     AOna    C    A        0      0        2 
   2  chr2_16153577     ASom    C    A        0      0        2 
   2  chr2_16153577     HCab    C    A        0      0        2 
   2  chr2_16153577     HPrz    C    A        0      0        2 
   2  chr2_16153577     ZBoe    C    A        0      0        2 
   2  chr2_16153577     ZGre    C    A        1      2        2 
   2  chr2_16153577     ZHar    C    A        0      0        2 
   2  chr2_16153577   Sample    C    A        0      0        2 
   2  chr2_16165413     AAsi    T    C        0      0        2 
   2  chr2_16165413     AKia    T    C        1      2        2 
   2  chr2_16165413     AOna    T    C        1      2        2 
   2  chr2_16165413     ASom    T    C        1      2        2 
   2  chr2_16165413     HCab    T    C        0      0        2 
   2  chr2_16165413     HPrz    T    C        0      0        2 
   2  chr2_16165413     ZBoe    T    C        0      0        2 
   2  chr2_16165413     ZGre    T    C        0      0        2 
   2  chr2_16165413     ZHar    T    C        0      0        2 
   2  chr2_16165413   Sample    T    C        0      0        2 
   2  chr2_16170054     AAsi    T    C        0      0        2 
   2  chr2_16170054     AKia    T    C        0      0        2 
   2  chr2_16170054     AOna    T    C        0      0        2 
   2  chr2_16170054     ASom    T    C        0      0        2 
   2  chr2_16170054     HCab    T    C        1      2        2 
   2  chr2_16170054     HPrz    T    C        1      2        2 
   2  chr2_16170054     ZBoe    T    C        0      0        2 
   2  chr2_16170054     ZGre    T    C        0      0        2 
   2  chr2_16170054     ZHar    T    C        0      0        2 
   2  chr2_16170054   Sample    T    C        0      0        2 
   2  chr2_16174688     AAsi    C    G        0      0        2 
   2  chr2_16174688     AKia    C    G        0      0        2 
   2  chr2_16174688     AOna    C    G        1      2        2 
   2  chr2_16174688     ASom    C    G        0      0        2 
   2  chr2_16174688     HCab    C    G        0      0        2 
   2  chr2_16174688     HPrz    C    G        0      0        2 
   2  chr2_16174688     ZBoe    C    G        0      0        2 
   2  chr2_16174688     ZGre    C    G        0      0        2 
   2  chr2_16174688     ZHar    C    G        0      0        2 
   2  chr2_16174688   Sample    C    G        0      0        2 
   2  chr2_16186179     AAsi    C    A        0      0        2 
   2  chr2_16186179     AKia    C    A        0      0        2 
   2  chr2_16186179     AOna    C    A        0      0        2 
   2  chr2_16186179     ASom    C    A        0      0        2 
   2  chr2_16186179     HCab    C    A        0      0        2 
   2  chr2_16186179     HPrz    C    A        0      0        2 
   2  chr2_16186179     ZBoe    C    A        1      2        2 
   2  chr2_16186179     ZGre    C    A        0      0        2 
   2  chr2_16186179     ZHar    C    A        0      0        2 
   2  chr2_16186179   Sample    C    A        0      0        2 
   2  chr2_16195098     AAsi    G    A        0      0        2 
   2  chr2_16195098     AKia    G    A        0      0        2 
   2  chr2_16195098     AOna    G    A        0      0        2 
   2  chr2_16195098     ASom    G    A        1      2        2 
   2  chr2_16195098     HCab    G    A        0      0        2 
   2  chr2_16195098     HPrz    G    A        0      0        2 
   2  chr2_16195098     ZBoe    G    A        0      0        2 
   2  chr2_16195098     ZGre    G    A        0      0        2 
   2  chr2_16195098     ZHar    G    A        0      0        2 
   2  chr2_16195098   Sample    G    A        0      0        2 
   2  chr2_16197177     AAsi    T    C        0      0        2 
   2  chr2_16197177     AKia    T    C        0      0        2 
   2  chr2_16197177     AOna    T    C        0      0        2 
   2  chr2_16197177     ASom    T    C        0      0        2 
   2  chr2_16197177     HCab    T    C        0      0        2 
   2  chr2_16197177     HPrz    T    C        0      0        2 
   2  chr2_16197177     ZBoe    T    C        1      2        2 
   2  chr2_16197177     ZGre    T    C        0      0        2 
   2  chr2_16197177     ZHar    T    C        0      0        2 
   2  chr2_16197177   Sample    T    C        0      0        2 
   2  chr2_16199982     AAsi    A    C        0      0        2 
   2  chr2_16199982     AKia    A    C        0      0        2 
   2  chr2_16199982     AOna    A    C        0      0        2 
   2  chr2_16199982     ASom    A    C        0      0        2 
   2  chr2_16199982     HCab    A    C        1      2        2 
   2  chr2_16199982     HPrz    A    C        1      2        2 
   2  chr2_16199982     ZBoe    A    C        0      0        2 
   2  chr2_16199982     ZGre    A    C        0      0        2 
   2  chr2_16199982     ZHar    A    C        0      0        2 
   2  chr2_16199982   Sample    A    C        0      0        2 
   2  chr2_16208613     AAsi    T    C        0      0        2 
   2  chr2_16208613     AKia    T    C        0      0        2 
   2  chr2_16208613     AOna    T    C        0      0        2 
   2  chr2_16208613     ASom    T    C        0      0        2 
   2  chr2_16208613     HCab    T    C        1      2        2 
   2  chr2_16208613     HPrz    T    C        1      2        2 
   2  chr2_16208613     ZBoe    T    C        0      0        2 
   2  chr2_16208613     ZGre    T    C        0      0        2 
   2  chr2_16208613     ZHar    T    C        0      0        2 
   2  chr2_16208613   Sample    T    C        0      0        2 
   2  chr2_16213810     AAsi    A    C        0      0        2 
   2  chr2_16213810     AKia    A    C        0      0        2 
   2  chr2_16213810     AOna    A    C        0      0        2 
   2  chr2_16213810     ASom    A    C        0      0        2 
   2  chr2_16213810     HCab    A    C        1      2        2 
   2  chr2_16213810     HPrz    A    C        1      2        2 
   2  chr2_16213810     ZBoe    A    C        0      0        2 
   2  chr2_16213810     ZGre    A    C        0      0        2 
   2  chr2_16213810     ZHar    A    C        0      0        2 
   2  chr2_16213810   Sample    A    C        0      0        2 
   2  chr2_16215871     AAsi    G    A        0      0        2 
   2  chr2_16215871     AKia    G    A        1      2        2 
   2  chr2_16215871     AOna    G    A        0      0        2 
   2  chr2_16215871     ASom    G    A        0      0        2 
   2  chr2_16215871     HCab    G    A        1      2        2 
   2  chr2_16215871     HPrz    G    A        1      2        2 
   2  chr2_16215871     ZBoe    G    A        0      0        2 
   2  chr2_16215871     ZGre    G    A        0      0        2 
   2  chr2_16215871     ZHar    G    A        0      0        2 
   2  chr2_16215871   Sample    G    A        0      0        2 
   2  chr2_16216750     AAsi    A    G        0      0        2 
   2  chr2_16216750     AKia    A    G        0      0        2 
   2  chr2_16216750     AOna    A    G        0      0        2 
   2  chr2_16216750     ASom    A    G        0      0        2 
   2  chr2_16216750     HCab    A    G        0      0        2 
   2  chr2_16216750     HPrz    A    G        0      0        2 
   2  chr2_16216750     ZBoe    A    G        0      0        2 
   2  chr2_16216750     ZGre    A    G        0      0        2 
   2  chr2_16216750     ZHar    A    G        1      2        2 
   2  chr2_16216750   Sample    A    G        0      0        2 
   2  chr2_16239448     AAsi    C    A        0      0        2 
   2  chr2_16239448     AKia    C    A        0      0        2 
   2  chr2_16239448     AOna    C    A        0      0        2 
   2  chr2_16239448     ASom    C    A        0      0        2 
   2  chr2_16239448     HCab    C    A        0      0        2 
   2  chr2_16239448     HPrz    C    A        0      0        2 
   2  chr2_16239448     ZBoe    C    A        1      2        2 
   2  chr2_16239448     ZGre    C    A        1      2        2 
   2  chr2_16239448     ZHar    C    A        1      2        2 
   2  chr2_16239448   Sample    C    A        0      0        2 
   2  chr2_16245083     AAsi    C    T        0      0        2 
   2  chr2_16245083     AKia    C    T        1      2        2 
   2  chr2_16245083     AOna    C    T      0.5      1        2 
   2  chr2_16245083     ASom    C    T        0      0        2 
   2  chr2_16245083     HCab    C    T        0      0        2 
   2  chr2_16245083     HPrz    C    T        0      0        2 
   2  chr2_16245083     ZBoe    C    T        0      0        2 
   2  chr2_16245083     ZGre    C    T        0      0        2 
   2  chr2_16245083     ZHar    C    T        0      0        2 
   2  chr2_16245083   Sample    C    T        0      0        2 
   2  chr2_16255349     AAsi    C    T        0      0        2 
   2  chr2_16255349     AKia    C    T        0      0        2 
   2  chr2_16255349     AOna    C    T        0      0        2 
   2  chr2_16255349     ASom    C    T        0      0        2 
   2  chr2_16255349     HCab    C    T        1      2        2 
   2  chr2_16255349     HPrz    C    T        1      2        2 
   2  chr2_16255349     ZBoe    C    T        0      0        2 
   2  chr2_16255349     ZGre    C    T        0      0        2 
   2  chr2_16255349     ZHar    C    T        0      0        2 
   2  chr2_16255349   Sample    C    T        0      0        2 
   2  chr2_16255795     AAsi    T    C        0      0        2 
   2  chr2_16255795     AKia    T    C        0      0        2 
   2  chr2_16255795     AOna    T    C        0      0        2 
   2  chr2_16255795     ASom    T    C        0      0        2 
   2  chr2_16255795     HCab    T    C        1      2        2 
   2  chr2_16255795     HPrz    T    C        1      2        2 
   2  chr2_16255795     ZBoe    T    C        0      0        2 
   2  chr2_16255795     ZGre    T    C        0      0        2 
   2  chr2_16255795     ZHar    T    C        0      0        2 
   2  chr2_16255795   Sample    T    C        0      0        2 
   2  chr2_16260337     AAsi    T    C        0      0        2 
   2  chr2_16260337     AKia    T    C        0      0        2 
   2  chr2_16260337     AOna    T    C        0      0        2 
   2  chr2_16260337     ASom    T    C        0      0        2 
   2  chr2_16260337     HCab    T    C        1      2        2 
   2  chr2_16260337     HPrz    T    C        1      2        2 
   2  chr2_16260337     ZBoe    T    C        0      0        2 
   2  chr2_16260337     ZGre    T    C        0      0        2 
   2  chr2_16260337     ZHar    T    C        0      0        2 
   2  chr2_16260337   Sample    T    C        0      0        2 
   2  chr2_16263132     AAsi    T    C        0      0        2 
   2  chr2_16263132     AKia    T    C        0      0        2 
   2  chr2_16263132     AOna    T    C        0      0        2 
   2  chr2_16263132     ASom    T    C        0      0        2 
   2  chr2_16263132     HCab    T    C        0      0        2 
   2  chr2_16263132     HPrz    T    C        0      0        2 
   2  chr2_16263132     ZBoe    T    C      0.5      1        2 
   2  chr2_16263132     ZGre    T    C        0      0        2 
   2  chr2_16263132     ZHar    T    C        0      0        2 
   2  chr2_16263132   Sample    T    C        0      0        2 
   2  chr2_16267101     AAsi    A    G        0      0        2 
   2  chr2_16267101     AKia    A    G        0      0        2 
   2  chr2_16267101     AOna    A    G        0      0        2 
   2  chr2_16267101     ASom    A    G        0      0        2 
   2  chr2_16267101     HCab    A    G        1      2        2 
   2  chr2_16267101     HPrz    A    G        1      2        2 
   2  chr2_16267101     ZBoe    A    G        0      0        2 
   2  chr2_16267101     ZGre    A    G        0      0        2 
   2  chr2_16267101     ZHar    A    G        0      0        2 
   2  chr2_16267101   Sample    A    G        0      0        2 
   2  chr2_16267263     AAsi    T    C        0      0        2 
   2  chr2_16267263     AKia    T    C        0      0        2 
   2  chr2_16267263     AOna    T    C        0      0        2 
   2  chr2_16267263     ASom    T    C        0      0        2 
   2  chr2_16267263     HCab    T    C        0      0        2 
   2  chr2_16267263     HPrz    T    C        0      0        2 
   2  chr2_16267263     ZBoe    T    C      0.5      1        2 
   2  chr2_16267263     ZGre    T    C        0      0        2 
   2  chr2_16267263     ZHar    T    C        0      0        2 
   2  chr2_16267263   Sample    T    C        0      0        2 
   2  chr2_16269869     AAsi    C    T        0      0        2 
   2  chr2_16269869     AKia    C    T        0      0        2 
   2  chr2_16269869     AOna    C    T        0      0        2 
   2  chr2_16269869     ASom    C    T        0      0        2 
   2  chr2_16269869     HCab    C    T      0.5      1        2 
   2  chr2_16269869     HPrz    C    T      0.5      1        2 
   2  chr2_16269869     ZBoe    C    T        0      0        2 
   2  chr2_16269869     ZGre    C    T        0      0        2 
   2  chr2_16269869     ZHar    C    T        0      0        2 
   2  chr2_16269869   Sample    C    T        0      0        2 
   2  chr2_16273731     AAsi    T    C        0      0        2 
   2  chr2_16273731     AKia    T    C        0      0        2 
   2  chr2_16273731     AOna    T    C        0      0        2 
   2  chr2_16273731     ASom    T    C        0      0        2 
   2  chr2_16273731     HCab    T    C        0      0        2 
   2  chr2_16273731     HPrz    T    C        0      0        2 
   2  chr2_16273731     ZBoe    T    C        0      0        2 
   2  chr2_16273731     ZGre    T    C        0      0        2 
   2  chr2_16273731     ZHar    T    C        1      2        2 
   2  chr2_16273731   Sample    T    C        0      0        2 
   2  chr2_16281781     AAsi    T    C        0      0        2 
   2  chr2_16281781     AKia    T    C        0      0        2 
   2  chr2_16281781     AOna    T    C      0.5      1        2 
   2  chr2_16281781     ASom    T    C        0      0        2 
   2  chr2_16281781     HCab    T    C        0      0        2 
   2  chr2_16281781     HPrz    T    C        0      0        2 
   2  chr2_16281781     ZBoe    T    C        0      0        2 
   2  chr2_16281781     ZGre    T    C        0      0        2 
   2  chr2_16281781     ZHar    T    C        0      0        2 
   2  chr2_16281781   Sample    T    C        0      0        2 
   2  chr2_16287675     AAsi    T    A        0      0        2 
   2  chr2_16287675     AKia    T    A        0      0        2 
   2  chr2_16287675     AOna    T    A        0      0        2 
   2  chr2_16287675     ASom    T    A        0      0        2 
   2  chr2_16287675     HCab    T    A        1      2        2 
   2  chr2_16287675     HPrz    T    A        1      2        2 
   2  chr2_16287675     ZBoe    T    A        0      0        2 
   2  chr2_16287675     ZGre    T    A        0      0        2 
   2  chr2_16287675     ZHar    T    A        0      0        2 
   2  chr2_16287675   Sample    T    A        0      0        2 
   2  chr2_16308147     AAsi    C    T        0      0        2 
   2  chr2_16308147     AKia    C    T        0      0        2 
   2  chr2_16308147     AOna    C    T        0      0        2 
   2  chr2_16308147     ASom    C    T        0      0        2 
   2  chr2_16308147     HCab    C    T        0      0        2 
   2  chr2_16308147     HPrz    C    T        0      0        2 
   2  chr2_16308147     ZBoe    C    T      0.5      1        2 
   2  chr2_16308147     ZGre    C    T        0      0        2 
   2  chr2_16308147     ZHar    C    T        0      0        2 
   2  chr2_16308147   Sample    C    T        0      0        2 
   2  chr2_16313492     AAsi    T    A        0      0        2 
   2  chr2_16313492     AKia    T    A        1      2        2 
   2  chr2_16313492     AOna    T    A        0      0        2 
   2  chr2_16313492     ASom    T    A        0      0        2 
   2  chr2_16313492     HCab    T    A        0      0        2 
   2  chr2_16313492     HPrz    T    A        0      0        2 
   2  chr2_16313492     ZBoe    T    A        0      0        2 
   2  chr2_16313492     ZGre    T    A        0      0        2 
   2  chr2_16313492     ZHar    T    A        0      0        2 
   2  chr2_16313492   Sample    T    A        0      0        2 
   2  chr2_16313982     AAsi    G    A        0      0        2 
   2  chr2_16313982     AKia    G    A        0      0        2 
   2  chr2_16313982     AOna    G    A        0      0        2 
   2  chr2_16313982     ASom    G    A        0      0        2 
   2  chr2_16313982     HCab    G    A        1      2        2 
   2  chr2_16313982     HPrz    G    A        1      2        2 
   2  chr2_16313982     ZBoe    G    A        0      0        2 
   2  chr2_16313982     ZGre    G    A        0      0        2 
   2  chr2_16313982     ZHar    G    A        0      0        2 
   2  chr2_16313982   Sample    G    A        0      0        2 
   2  chr2_16319341     AAsi    G    A        0      0        2 
   2  chr2_16319341     AKia    G    A        0      0        2 
   2  chr2_16319341     AOna    G    A        0      0        2 
   2  chr2_16319341     ASom    G    A        0      0        2 
   2  chr2_16319341     HCab    G    A        0      0        2 
   2  chr2_16319341     HPrz    G    A        0      0        2 
   2  chr2_16319341     ZBoe    G    A        0      0        2 
   2  chr2_16319341     ZGre    G    A        0      0        2 
   2  chr2_16319341     ZHar    G    A        1      2        2 
   2  chr2_16319341   Sample    G    A        0      0        2 
   2  chr2_16319623     AAsi    A    G        0      0        2 
   2  chr2_16319623     AKia    A    G        0      0        2 
   2  chr2_16319623     AOna    A    G        0      0        2 
   2  chr2_16319623     ASom    A    G        0      0        2 
   2  chr2_16319623     HCab    A    G        0      0        2 
   2  chr2_16319623     HPrz    A    G        0      0        2 
   2  chr2_16319623     ZBoe    A    G        0      0        2 
   2  chr2_16319623     ZGre    A    G        1      2        2 
   2  chr2_16319623     ZHar    A    G        0      0        2 
   2  chr2_16319623   Sample    A    G        0      0        2 
   2  chr2_16322155     AAsi    T    G        0      0        2 
   2  chr2_16322155     AKia    T    G        0      0        2 
   2  chr2_16322155     AOna    T    G        0      0        2 
   2  chr2_16322155     ASom    T    G        0      0        2 
   2  chr2_16322155     HCab    T    G        0      0        2 
   2  chr2_16322155     HPrz    T    G        0      0        2 
   2  chr2_16322155     ZBoe    T    G      0.5      1        2 
   2  chr2_16322155     ZGre    T    G        0      0        2 
   2  chr2_16322155     ZHar    T    G        0      0        2 
   2  chr2_16322155   Sample    T    G        0      0        2 
   2  chr2_16327605     AAsi    G    A        0      0        2 
   2  chr2_16327605     AKia    G    A        0      0        2 
   2  chr2_16327605     AOna    G    A        0      0        2 
   2  chr2_16327605     ASom    G    A        0      0        2 
   2  chr2_16327605     HCab    G    A        0      0        2 
   2  chr2_16327605     HPrz    G    A        0      0        2 
   2  chr2_16327605     ZBoe    G    A        0      0        2 
   2  chr2_16327605     ZGre    G    A        1      2        2 
   2  chr2_16327605     ZHar    G    A        0      0        2 
   2  chr2_16327605   Sample    G    A        0      0        2 
   2  chr2_16343093     AAsi    T    C      0.5      1        2 
   2  chr2_16343093     AKia    T    C        0      0        2 
   2  chr2_16343093     AOna    T    C        0      0        2 
   2  chr2_16343093     ASom    T    C        0      0        2 
   2  chr2_16343093     HCab    T    C        0      0        2 
   2  chr2_16343093     HPrz    T    C        0      0        2 
   2  chr2_16343093     ZBoe    T    C        0      0        2 
   2  chr2_16343093     ZGre    T    C        0      0        2 
   2  chr2_16343093     ZHar    T    C        0      0        2 
   2  chr2_16343093   Sample    T    C        1      2        2 
   2  chr2_16343830     AAsi    T    C        0      0        2 
   2  chr2_16343830     AKia    T    C        0      0        2 
   2  chr2_16343830     AOna    T    C        0      0        2 
   2  chr2_16343830     ASom    T    C        0      0        2 
   2  chr2_16343830     HCab    T    C        1      2        2 
   2  chr2_16343830     HPrz    T    C        1      2        2 
   2  chr2_16343830     ZBoe    T    C        0      0        2 
   2  chr2_16343830     ZGre    T    C        0      0        2 
   2  chr2_16343830     ZHar    T    C        0      0        2 
   2  chr2_16343830   Sample    T    C        1      2        2 
   2  chr2_16355495     AAsi    G    A        0      0        2 
   2  chr2_16355495     AKia    G    A        0      0        2 
   2  chr2_16355495     AOna    G    A        0      0        2 
   2  chr2_16355495     ASom    G    A        0      0        2 
   2  chr2_16355495     HCab    G    A        0      0        2 
   2  chr2_16355495     HPrz    G    A      0.5      1        2 
   2  chr2_16355495     ZBoe    G    A        0      0        2 
   2  chr2_16355495     ZGre    G    A        0      0        2 
   2  chr2_16355495     ZHar    G    A        0      0        2 
   2  chr2_16355495   Sample    G    A        0      0        2 
   2  chr2_16360523     AAsi    C    T        0      0        2 
   2  chr2_16360523     AKia    C    T        0      0        2 
   2  chr2_16360523     AOna    C    T      0.5      1        2 
   2  chr2_16360523     ASom    C    T        0      0        2 
   2  chr2_16360523     HCab    C    T        0      0        2 
   2  chr2_16360523     HPrz    C    T        0      0        2 
   2  chr2_16360523     ZBoe    C    T        0      0        2 
   2  chr2_16360523     ZGre    C    T        0      0        2 
   2  chr2_16360523     ZHar    C    T        0      0        2 
   2  chr2_16360523   Sample    C    T        0      0        2 
   2  chr2_16364857     AAsi    C    T        0      0        2 
   2  chr2_16364857     AKia    C    T        0      0        2 
   2  chr2_16364857     AOna    C    T        0      0        2 
   2  chr2_16364857     ASom    C    T        0      0        2 
   2  chr2_16364857     HCab    C    T        1      2        2 
   2  chr2_16364857     HPrz    C    T        1      2        2 
   2  chr2_16364857     ZBoe    C    T        0      0        2 
   2  chr2_16364857     ZGre    C    T        0      0        2 
   2  chr2_16364857     ZHar    C    T        0      0        2 
   2  chr2_16364857   Sample    C    T        0      0        2 
   2  chr2_16366530     AAsi    C    A        0      0        2 
   2  chr2_16366530     AKia    C    A        0      0        2 
   2  chr2_16366530     AOna    C    A        0      0        2 
   2  chr2_16366530     ASom    C    A        0      0        2 
   2  chr2_16366530     HCab    C    A        0      0        2 
   2  chr2_16366530     HPrz    C    A        0      0        2 
   2  chr2_16366530     ZBoe    C    A        1      2        2 
   2  chr2_16366530     ZGre    C    A        1      2        2 
   2  chr2_16366530     ZHar    C    A        1      2        2 
   2  chr2_16366530   Sample    C    A        0      0        2 
   2  chr2_16368093     AAsi    A    G        0      0        2 
   2  chr2_16368093     AKia    A    G        0      0        2 
   2  chr2_16368093     AOna    A    G        0      0        2 
   2  chr2_16368093     ASom    A    G        0      0        2 
   2  chr2_16368093     HCab    A    G        0      0        2 
   2  chr2_16368093     HPrz    A    G        0      0        2 
   2  chr2_16368093     ZBoe    A    G        0      0        2 
   2  chr2_16368093     ZGre    A    G      0.5      1        2 
   2  chr2_16368093     ZHar    A    G        0      0        2 
   2  chr2_16368093   Sample    A    G        0      0        2 
   2  chr2_16368239     AAsi    G    C        0      0        2 
   2  chr2_16368239     AKia    G    C        0      0        2 
   2  chr2_16368239     AOna    G    C        0      0        2 
   2  chr2_16368239     ASom    G    C        0      0        2 
   2  chr2_16368239     HCab    G    C        0      0        2 
   2  chr2_16368239     HPrz    G    C        0      0        2 
   2  chr2_16368239     ZBoe    G    C        0      0        2 
   2  chr2_16368239     ZGre    G    C        1      2        2 
   2  chr2_16368239     ZHar    G    C        0      0        2 
   2  chr2_16368239   Sample    G    C        0      0        2 
   2  chr2_16368561     AAsi    C    A        0      0        2 
   2  chr2_16368561     AKia    C    A        0      0        2 
   2  chr2_16368561     AOna    C    A        0      0        2 
   2  chr2_16368561     ASom    C    A        0      0        2 
   2  chr2_16368561     HCab    C    A        0      0        2 
   2  chr2_16368561     HPrz    C    A        0      0        2 
   2  chr2_16368561     ZBoe    C    A        0      0        2 
   2  chr2_16368561     ZGre    C    A        0      0        2 
   2  chr2_16368561     ZHar    C    A        1      2        2 
   2  chr2_16368561   Sample    C    A        0      0        2 
   2  chr2_16368876     AAsi    C    T        0      0        2 
   2  chr2_16368876     AKia    C    T        0      0        2 
   2  chr2_16368876     AOna    C    T        0      0        2 
   2  chr2_16368876     ASom    C    T        0      0        2 
   2  chr2_16368876     HCab    C    T        0      0        2 
   2  chr2_16368876     HPrz    C    T        0      0        2 
   2  chr2_16368876     ZBoe    C    T      0.5      1        2 
   2  chr2_16368876     ZGre    C    T        0      0        2 
   2  chr2_16368876     ZHar    C    T        0      0        2 
   2  chr2_16368876   Sample    C    T        0      0        2 
   2  chr2_16372815     AAsi    T    A        0      0        2 
   2  chr2_16372815     AKia    T    A        0      0        2 
   2  chr2_16372815     AOna    T    A        0      0        2 
   2  chr2_16372815     ASom    T    A        0      0        2 
   2  chr2_16372815     HCab    T    A        0      0        2 
   2  chr2_16372815     HPrz    T    A        0      0        2 
   2  chr2_16372815     ZBoe    T    A        1      2        2 
   2  chr2_16372815     ZGre    T    A        0      0        2 
   2  chr2_16372815     ZHar    T    A        0      0        2 
   2  chr2_16372815   Sample    T    A        0      0        2 
   2  chr2_16378922     AAsi    C    A        0      0        2 
   2  chr2_16378922     AKia    C    A        0      0        2 
   2  chr2_16378922     AOna    C    A        0      0        2 
   2  chr2_16378922     ASom    C    A        0      0        2 
   2  chr2_16378922     HCab    C    A        0      0        2 
   2  chr2_16378922     HPrz    C    A        0      0        2 
   2  chr2_16378922     ZBoe    C    A        1      2        2 
   2  chr2_16378922     ZGre    C    A        0      0        2 
   2  chr2_16378922     ZHar    C    A        0      0        2 
   2  chr2_16378922   Sample    C    A        0      0        2 
   2  chr2_16384183     AAsi    G    A        0      0        2 
   2  chr2_16384183     AKia    G    A        0      0        2 
   2  chr2_16384183     AOna    G    A        0      0        2 
   2  chr2_16384183     ASom    G    A        1      2        2 
   2  chr2_16384183     HCab    G    A        0      0        2 
   2  chr2_16384183     HPrz    G    A        0      0        2 
   2  chr2_16384183     ZBoe    G    A        0      0        2 
   2  chr2_16384183     ZGre    G    A        0      0        2 
   2  chr2_16384183     ZHar    G    A        0      0        2 
   2  chr2_16384183   Sample    G    A        0      0        2 
   2  chr2_16384212     AAsi    A    G        0      0        2 
   2  chr2_16384212     AKia    A    G        0      0        2 
   2  chr2_16384212     AOna    A    G      0.5      1        2 
   2  chr2_16384212     ASom    A    G        0      0        2 
   2  chr2_16384212     HCab    A    G        0      0        2 
   2  chr2_16384212     HPrz    A    G        0      0        2 
   2  chr2_16384212     ZBoe    A    G        0      0        2 
   2  chr2_16384212     ZGre    A    G        0      0        2 
   2  chr2_16384212     ZHar    A    G        0      0        2 
   2  chr2_16384212   Sample    A    G        0      0        2 
   2  chr2_16384646     AAsi    G    A        0      0        2 
   2  chr2_16384646     AKia    G    A        0      0        2 
   2  chr2_16384646     AOna    G    A        0      0        2 
   2  chr2_16384646     ASom    G    A        1      2        2 
   2  chr2_16384646     HCab    G    A        0      0        2 
   2  chr2_16384646     HPrz    G    A        0      0        2 
   2  chr2_16384646     ZBoe    G    A        0      0        2 
   2  chr2_16384646     ZGre    G    A        0      0        2 
   2  chr2_16384646     ZHar    G    A        0      0        2 
   2  chr2_16384646   Sample    G    A        0      0        2 
   2  chr2_16387197     AAsi    A    T        0      0        2 
   2  chr2_16387197     AKia    A    T        0      0        2 
   2  chr2_16387197     AOna    A    T        0      0        2 
   2  chr2_16387197     ASom    A    T        0      0        2 
   2  chr2_16387197     HCab    A    T        0      0        2 
   2  chr2_16387197     HPrz    A    T        0      0        2 
   2  chr2_16387197     ZBoe    A    T        0      0        2 
   2  chr2_16387197     ZGre    A    T        0      0        2 
   2  chr2_16387197     ZHar    A    T        1      2        2 
   2  chr2_16387197   Sample    A    T        0      0        2 
   2  chr2_16393542     AAsi    A    G        0      0        2 
   2  chr2_16393542     AKia    A    G        0      0        2 
   2  chr2_16393542     AOna    A    G        0      0        2 
   2  chr2_16393542     ASom    A    G        0      0        2 
   2  chr2_16393542     HCab    A    G        1      2        2 
   2  chr2_16393542     HPrz    A    G        1      2        2 
   2  chr2_16393542     ZBoe    A    G        0      0        2 
   2  chr2_16393542     ZGre    A    G        0      0        2 
   2  chr2_16393542     ZHar    A    G        0      0        2 
   2  chr2_16393542   Sample    A    G        0      0        2 
   2  chr2_16394199     AAsi    T    C        0      0        2 
   2  chr2_16394199     AKia    T    C        0      0        2 
   2  chr2_16394199     AOna    T    C        0      0        2 
   2  chr2_16394199     ASom    T    C        0      0        2 
   2  chr2_16394199     HCab    T    C        0      0        2 
   2  chr2_16394199     HPrz    T    C        0      0        2 
   2  chr2_16394199     ZBoe    T    C        0      0        2 
   2  chr2_16394199     ZGre    T    C        0      0        2 
   2  chr2_16394199     ZHar    T    C        1      2        2 
   2  chr2_16394199   Sample    T    C        0      0        2 
   2  chr2_16394638     AAsi    A    G      0.5      1        2 
   2  chr2_16394638     AKia    A    G        0      0        2 
   2  chr2_16394638     AOna    A    G        0      0        2 
   2  chr2_16394638     ASom    A    G        0      0        2 
   2  chr2_16394638     HCab    A    G        0      0        2 
   2  chr2_16394638     HPrz    A    G        0      0        2 
   2  chr2_16394638     ZBoe    A    G        0      0        2 
   2  chr2_16394638     ZGre    A    G        0      0        2 
   2  chr2_16394638     ZHar    A    G        0      0        2 
   2  chr2_16394638   Sample    A    G        0      0        2 
   2  chr2_16401238     AAsi    A    G        0      0        2 
   2  chr2_16401238     AKia    A    G        0      0        2 
   2  chr2_16401238     AOna    A    G        0      0        2 
   2  chr2_16401238     ASom    A    G        0      0        2 
   2  chr2_16401238     HCab    A    G        0      0        2 
   2  chr2_16401238     HPrz    A    G        0      0        2 
   2  chr2_16401238     ZBoe    A    G        0      0        2 
   2  chr2_16401238     ZGre    A    G        1      2        2 
   2  chr2_16401238     ZHar    A    G        0      0        2 
   2  chr2_16401238   Sample    A    G        0      0        2 
   2  chr2_16403789     AAsi    T    C        0      0        2 
   2  chr2_16403789     AKia    T    C        0      0        2 
   2  chr2_16403789     AOna    T    C        0      0        2 
   2  chr2_16403789     ASom    T    C        0      0        2 
   2  chr2_16403789     HCab    T    C        1      2        2 
   2  chr2_16403789     HPrz    T    C        1      2        2 
   2  chr2_16403789     ZBoe    T    C        0      0        2 
   2  chr2_16403789     ZGre    T    C        0      0        2 
   2  chr2_16403789     ZHar    T    C        0      0        2 
   2  chr2_16403789   Sample    T    C        0      0        2 
   2  chr2_16404402     AAsi    G    C        0      0        2 
   2  chr2_16404402     AKia    G    C        0      0        2 
   2  chr2_16404402     AOna    G    C        0      0        2 
   2  chr2_16404402     ASom    G    C        0      0        2 
   2  chr2_16404402     HCab    G    C        1      2        2 
   2  chr2_16404402     HPrz    G    C        1      2        2 
   2  chr2_16404402     ZBoe    G    C        0      0        2 
   2  chr2_16404402     ZGre    G    C        0      0        2 
   2  chr2_16404402     ZHar    G    C        0      0        2 
   2  chr2_16404402   Sample    G    C        0      0        2 
   2  chr2_16409150     AAsi    A    T        0      0        2 
   2  chr2_16409150     AKia    A    T        0      0        2 
   2  chr2_16409150     AOna    A    T      0.5      1        2 
   2  chr2_16409150     ASom    A    T        0      0        2 
   2  chr2_16409150     HCab    A    T        0      0        2 
   2  chr2_16409150     HPrz    A    T        0      0        2 
   2  chr2_16409150     ZBoe    A    T        0      0        2 
   2  chr2_16409150     ZGre    A    T        0      0        2 
   2  chr2_16409150     ZHar    A    T        0      0        2 
   2  chr2_16409150   Sample    A    T        0      0        2 
   2  chr2_16409303     AAsi    G    A        0      0        2 
   2  chr2_16409303     AKia    G    A      0.5      1        2 
   2  chr2_16409303     AOna    G    A        0      0        2 
   2  chr2_16409303     ASom    G    A        0      0        2 
   2  chr2_16409303     HCab    G    A        0      0        2 
   2  chr2_16409303     HPrz    G    A        0      0        2 
   2  chr2_16409303     ZBoe    G    A        0      0        2 
   2  chr2_16409303     ZGre    G    A        0      0        2 
   2  chr2_16409303     ZHar    G    A        0      0        2 
   2  chr2_16409303   Sample    G    A        0      0        2 
   2  chr2_16411919     AAsi    G    A        0      0        2 
   2  chr2_16411919     AKia    G    A        0      0        2 
   2  chr2_16411919     AOna    G    A        0      0        2 
   2  chr2_16411919     ASom    G    A        0      0        2 
   2  chr2_16411919     HCab    G    A        1      2        2 
   2  chr2_16411919     HPrz    G    A        1      2        2 
   2  chr2_16411919     ZBoe    G    A        0      0        2 
   2  chr2_16411919     ZGre    G    A        0      0        2 
   2  chr2_16411919     ZHar    G    A        0      0        2 
   2  chr2_16411919   Sample    G    A        0      0        2 
   2  chr2_16413205     AAsi    A    G        0      0        2 
   2  chr2_16413205     AKia    A    G        0      0        2 
   2  chr2_16413205     AOna    A    G        0      0        2 
   2  chr2_16413205     ASom    A    G        0      0        2 
   2  chr2_16413205     HCab    A    G        0      0        2 
   2  chr2_16413205     HPrz    A    G        0      0        2 
   2  chr2_16413205     ZBoe    A    G        1      2        2 
   2  chr2_16413205     ZGre    A    G        0      0        2 
   2  chr2_16413205     ZHar    A    G        0      0        2 
   2  chr2_16413205   Sample    A    G        0      0        2 
   2  chr2_16416942     AAsi    G    C        0      0        2 
   2  chr2_16416942     AKia    G    C        0      0        2 
   2  chr2_16416942     AOna    G    C        0      0        2 
   2  chr2_16416942     ASom    G    C        0      0        2 
   2  chr2_16416942     HCab    G    C        0      0        2 
   2  chr2_16416942     HPrz    G    C      0.5      1        2 
   2  chr2_16416942     ZBoe    G    C        0      0        2 
   2  chr2_16416942     ZGre    G    C        0      0        2 
   2  chr2_16416942     ZHar    G    C        0      0        2 
   2  chr2_16416942   Sample    G    C        0      0        2 
   2  chr2_16417892     AAsi    A    G        0      0        2 
   2  chr2_16417892     AKia    A    G        0      0        2 
   2  chr2_16417892     AOna    A    G        0      0        2 
   2  chr2_16417892     ASom    A    G        1      2        2 
   2  chr2_16417892     HCab    A    G        0      0        2 
   2  chr2_16417892     HPrz    A    G        0      0        2 
   2  chr2_16417892     ZBoe    A    G        0      0        2 
   2  chr2_16417892     ZGre    A    G        0      0        2 
   2  chr2_16417892     ZHar    A    G        0      0        2 
   2  chr2_16417892   Sample    A    G        0      0        2 
   2  chr2_16432885     AAsi    A    G        0      0        2 
   2  chr2_16432885     AKia    A    G        0      0        2 
   2  chr2_16432885     AOna    A    G        0      0        2 
   2  chr2_16432885     ASom    A    G        0      0        2 
   2  chr2_16432885     HCab    A    G        0      0        2 
   2  chr2_16432885     HPrz    A    G      0.5      1        2 
   2  chr2_16432885     ZBoe    A    G        0      0        2 
   2  chr2_16432885     ZGre    A    G        0      0        2 
   2  chr2_16432885     ZHar    A    G        0      0        2 
   2  chr2_16432885   Sample    A    G        0      0        2 
   2  chr2_16442348     AAsi    T    C        0      0        2 
   2  chr2_16442348     AKia    T    C        0      0        2 
   2  chr2_16442348     AOna    T    C        0      0        2 
   2  chr2_16442348     ASom    T    C        0      0        2 
   2  chr2_16442348     HCab    T    C        1      2        2 
   2  chr2_16442348     HPrz    T    C        1      2        2 
   2  chr2_16442348     ZBoe    T    C        0      0        2 
   2  chr2_16442348     ZGre    T    C        0      0        2 
   2  chr2_16442348     ZHar    T    C        0      0        2 
   2  chr2_16442348   Sample    T    C        0      0        2 
   2  chr2_16442439     AAsi    A    G        0      0        2 
   2  chr2_16442439     AKia    A    G        0      0        2 
   2  chr2_16442439     AOna    A    G        0      0        2 
   2  chr2_16442439     ASom    A    G        0      0        2 
   2  chr2_16442439     HCab    A    G        0      0        2 
   2  chr2_16442439     HPrz    A    G        0      0        2 
   2  chr2_16442439     ZBoe    A    G        0      0        2 
   2  chr2_16442439     ZGre    A    G      0.5      1        2 
   2  chr2_16442439     ZHar    A    G        0      0        2 
   2  chr2_16442439   Sample    A    G        0      0        2 
   2  chr2_16443788     AAsi    C    T        1      2        2 
   2  chr2_16443788     AKia    C    T        0      0        2 
   2  chr2_16443788     AOna    C    T        0      0        2 
   2  chr2_16443788     ASom    C    T        0      0        2 
   2  chr2_16443788     HCab    C    T        0      0        2 
   2  chr2_16443788     HPrz    C    T        0      0        2 
   2  chr2_16443788     ZBoe    C    T        0      0        2 
   2  chr2_16443788     ZGre    C    T        0      0        2 
   2  chr2_16443788     ZHar    C    T        0      0        2 
   2  chr2_16443788   Sample    C    T        1      2        2 
   2  chr2_16446829     AAsi    C    T        0      0        2 
   2  chr2_16446829     AKia    C    T        0      0        2 
   2  chr2_16446829     AOna    C    T        0      0        2 
   2  chr2_16446829     ASom    C    T        0      0        2 
   2  chr2_16446829     HCab    C    T        1      2        2 
   2  chr2_16446829     HPrz    C    T        1      2        2 
   2  chr2_16446829     ZBoe    C    T        0      0        2 
   2  chr2_16446829     ZGre    C    T        0      0        2 
   2  chr2_16446829     ZHar    C    T        0      0        2 
   2  chr2_16446829   Sample    C    T        0      0        2 
   2  chr2_16448220     AAsi    T    C        0      0        2 
   2  chr2_16448220     AKia    T    C        0      0        2 
   2  chr2_16448220     AOna    T    C        0      0        2 
   2  chr2_16448220     ASom    T    C        0      0        2 
   2  chr2_16448220     HCab    T    C      0.5      1        2 
   2  chr2_16448220     HPrz    T    C        0      0        2 
   2  chr2_16448220     ZBoe    T    C        0      0        2 
   2  chr2_16448220     ZGre    T    C        0      0        2 
   2  chr2_16448220     ZHar    T    C        0      0        2 
   2  chr2_16448220   Sample    T    C        0      0        2 
   2  chr2_16465682     AAsi    G    A        0      0        2 
   2  chr2_16465682     AKia    G    A        0      0        2 
   2  chr2_16465682     AOna    G    A        0      0        2 
   2  chr2_16465682     ASom    G    A        0      0        2 
   2  chr2_16465682     HCab    G    A        1      2        2 
   2  chr2_16465682     HPrz    G    A        1      2        2 
   2  chr2_16465682     ZBoe    G    A        0      0        2 
   2  chr2_16465682     ZGre    G    A        0      0        2 
   2  chr2_16465682     ZHar    G    A        0      0        2 
   2  chr2_16465682   Sample    G    A        0      0        2 
   2  chr2_16466709     AAsi    G    A        0      0        2 
   2  chr2_16466709     AKia    G    A      0.5      1        2 
   2  chr2_16466709     AOna    G    A        0      0        2 
   2  chr2_16466709     ASom    G    A        0      0        2 
   2  chr2_16466709     HCab    G    A        0      0        2 
   2  chr2_16466709     HPrz    G    A        0      0        2 
   2  chr2_16466709     ZBoe    G    A        0      0        2 
   2  chr2_16466709     ZGre    G    A        0      0        2 
   2  chr2_16466709     ZHar    G    A        0      0        2 
   2  chr2_16466709   Sample    G    A        0      0        2 
   2  chr2_16469196     AAsi    T    C        0      0        2 
   2  chr2_16469196     AKia    T    C        0      0        2 
   2  chr2_16469196     AOna    T    C        0      0        2 
   2  chr2_16469196     ASom    T    C        0      0        2 
   2  chr2_16469196     HCab    T    C        1      2        2 
   2  chr2_16469196     HPrz    T    C        1      2        2 
   2  chr2_16469196     ZBoe    T    C        0      0        2 
   2  chr2_16469196     ZGre    T    C        0      0        2 
   2  chr2_16469196     ZHar    T    C        0      0        2 
   2  chr2_16469196   Sample    T    C        0      0        2 
   2  chr2_16471322     AAsi    T    C        0      0        2 
   2  chr2_16471322     AKia    T    C      0.5      1        2 
   2  chr2_16471322     AOna    T    C        0      0        2 
   2  chr2_16471322     ASom    T    C        0      0        2 
   2  chr2_16471322     HCab    T    C        0      0        2 
   2  chr2_16471322     HPrz    T    C        0      0        2 
   2  chr2_16471322     ZBoe    T    C        0      0        2 
   2  chr2_16471322     ZGre    T    C        0      0        2 
   2  chr2_16471322     ZHar    T    C        0      0        2 
   2  chr2_16471322   Sample    T    C        0      0        2 
   2  chr2_16474195     AAsi    T    A        0      0        2 
   2  chr2_16474195     AKia    T    A        0      0        2 
   2  chr2_16474195     AOna    T    A        0      0        2 
   2  chr2_16474195     ASom    T    A        0      0        2 
   2  chr2_16474195     HCab    T    A        0      0        2 
   2  chr2_16474195     HPrz    T    A        0      0        2 
   2  chr2_16474195     ZBoe    T    A        0      0        2 
   2  chr2_16474195     ZGre    T    A      0.5      1        2 
   2  chr2_16474195     ZHar    T    A        0      0        2 
   2  chr2_16474195   Sample    T    A        0      0        2 
   2  chr2_16475015     AAsi    C    T        0      0        2 
   2  chr2_16475015     AKia    C    T        1      2        2 
   2  chr2_16475015     AOna    C    T        1      2        2 
   2  chr2_16475015     ASom    C    T        0      0        2 
   2  chr2_16475015     HCab    C    T        0      0        2 
   2  chr2_16475015     HPrz    C    T        0      0        2 
   2  chr2_16475015     ZBoe    C    T        0      0        2 
   2  chr2_16475015     ZGre    C    T        0      0        2 
   2  chr2_16475015     ZHar    C    T        0      0        2 
   2  chr2_16475015   Sample    C    T        0      0        2 
   2  chr2_16476012     AAsi    A    G        0      0        2 
   2  chr2_16476012     AKia    A    G        0      0        2 
   2  chr2_16476012     AOna    A    G        0      0        2 
   2  chr2_16476012     ASom    A    G        0      0        2 
   2  chr2_16476012     HCab    A    G        1      2        2 
   2  chr2_16476012     HPrz    A    G        1      2        2 
   2  chr2_16476012     ZBoe    A    G        0      0        2 
   2  chr2_16476012     ZGre    A    G        0      0        2 
   2  chr2_16476012     ZHar    A    G        0      0        2 
   2  chr2_16476012   Sample    A    G        0      0        2 
   2  chr2_16480202     AAsi    A    G        1      2        2 
   2  chr2_16480202     AKia    A    G        0      0        2 
   2  chr2_16480202     AOna    A    G        0      0        2 
   2  chr2_16480202     ASom    A    G        0      0        2 
   2  chr2_16480202     HCab    A    G        0      0        2 
   2  chr2_16480202     HPrz    A    G        0      0        2 
   2  chr2_16480202     ZBoe    A    G        0      0        2 
   2  chr2_16480202     ZGre    A    G        0      0        2 
   2  chr2_16480202     ZHar    A    G        0      0        2 
   2  chr2_16480202   Sample    A    G        0      0        2 
   2  chr2_16485770     AAsi    G    A        0      0        2 
   2  chr2_16485770     AKia    G    A        0      0        2 
   2  chr2_16485770     AOna    G    A        0      0        2 
   2  chr2_16485770     ASom    G    A        0      0        2 
   2  chr2_16485770     HCab    G    A        1      2        2 
   2  chr2_16485770     HPrz    G    A        1      2        2 
   2  chr2_16485770     ZBoe    G    A      0.5      1        2 
   2  chr2_16485770     ZGre    G    A        0      0        2 
   2  chr2_16485770     ZHar    G    A        0      0        2 
   2  chr2_16485770   Sample    G    A        0      0        2 
   2  chr2_16489082     AAsi    A    G        0      0        2 
   2  chr2_16489082     AKia    A    G        0      0        2 
   2  chr2_16489082     AOna    A    G        0      0        2 
   2  chr2_16489082     ASom    A    G        0      0        2 
   2  chr2_16489082     HCab    A    G        1      2        2 
   2  chr2_16489082     HPrz    A    G        1      2        2 
   2  chr2_16489082     ZBoe    A    G        0      0        2 
   2  chr2_16489082     ZGre    A    G        0      0        2 
   2  chr2_16489082     ZHar    A    G        0      0        2 
   2  chr2_16489082   Sample    A    G        1      2        2 
   2  chr2_16493565     AAsi    C    T        0      0        2 
   2  chr2_16493565     AKia    C    T        0      0        2 
   2  chr2_16493565     AOna    C    T        0      0        2 
   2  chr2_16493565     ASom    C    T        0      0        2 
   2  chr2_16493565     HCab    C    T        1      2        2 
   2  chr2_16493565     HPrz    C    T        1      2        2 
   2  chr2_16493565     ZBoe    C    T        0      0        2 
   2  chr2_16493565     ZGre    C    T        0      0        2 
   2  chr2_16493565     ZHar    C    T        0      0        2 
   2  chr2_16493565   Sample    C    T        0      0        2 
   2  chr2_16493881     AAsi    T    A        0      0        2 
   2  chr2_16493881     AKia    T    A        0      0        2 
   2  chr2_16493881     AOna    T    A        0      0        2 
   2  chr2_16493881     ASom    T    A        0      0        2 
   2  chr2_16493881     HCab    T    A      0.5      1        2 
   2  chr2_16493881     HPrz    T    A      0.5      1        2 
   2  chr2_16493881     ZBoe    T    A        0      0        2 
   2  chr2_16493881     ZGre    T    A        0      0        2 
   2  chr2_16493881     ZHar    T    A        0      0        2 
   2  chr2_16493881   Sample    T    A        0      0        2 
   2  chr2_16503666     AAsi    T    G        0      0        2 
   2  chr2_16503666     AKia    T    G        0      0        2 
   2  chr2_16503666     AOna    T    G        0      0        2 
   2  chr2_16503666     ASom    T    G        0      0        2 
   2  chr2_16503666     HCab    T    G        0      0        2 
   2  chr2_16503666     HPrz    T    G        0      0        2 
   2  chr2_16503666     ZBoe    T    G      0.5      1        2 
   2  chr2_16503666     ZGre    T    G        0      0        2 
   2  chr2_16503666     ZHar    T    G        0      0        2 
   2  chr2_16503666   Sample    T    G        0      0        2 
   2  chr2_16504543     AAsi    G    C        0      0        2 
   2  chr2_16504543     AKia    G    C        0      0        2 
   2  chr2_16504543     AOna    G    C        0      0        2 
   2  chr2_16504543     ASom    G    C        0      0        2 
   2  chr2_16504543     HCab    G    C        1      2        2 
   2  chr2_16504543     HPrz    G    C        1      2        2 
   2  chr2_16504543     ZBoe    G    C        0      0        2 
   2  chr2_16504543     ZGre    G    C        0      0        2 
   2  chr2_16504543     ZHar    G    C        0      0        2 
   2  chr2_16504543   Sample    G    C        0      0        2 
   2  chr2_16505134     AAsi    A    G        0      0        2 
   2  chr2_16505134     AKia    A    G        0      0        2 
   2  chr2_16505134     AOna    A    G        0      0        2 
   2  chr2_16505134     ASom    A    G        0      0        2 
   2  chr2_16505134     HCab    A    G        1      2        2 
   2  chr2_16505134     HPrz    A    G        1      2        2 
   2  chr2_16505134     ZBoe    A    G        0      0        2 
   2  chr2_16505134     ZGre    A    G        0      0        2 
   2  chr2_16505134     ZHar    A    G        0      0        2 
   2  chr2_16505134   Sample    A    G        0      0        2 
   2  chr2_16506657     AAsi    G    A        0      0        2 
   2  chr2_16506657     AKia    G    A        0      0        2 
   2  chr2_16506657     AOna    G    A        0      0        2 
   2  chr2_16506657     ASom    G    A        0      0        2 
   2  chr2_16506657     HCab    G    A        1      2        2 
   2  chr2_16506657     HPrz    G    A        1      2        2 
   2  chr2_16506657     ZBoe    G    A        0      0        2 
   2  chr2_16506657     ZGre    G    A        0      0        2 
   2  chr2_16506657     ZHar    G    A        0      0        2 
   2  chr2_16506657   Sample    G    A        0      0        2 
   2  chr2_16506827     AAsi    A    C        0      0        2 
   2  chr2_16506827     AKia    A    C        0      0        2 
   2  chr2_16506827     AOna    A    C        0      0        2 
   2  chr2_16506827     ASom    A    C        0      0        2 
   2  chr2_16506827     HCab    A    C        1      2        2 
   2  chr2_16506827     HPrz    A    C        1      2        2 
   2  chr2_16506827     ZBoe    A    C        0      0        2 
   2  chr2_16506827     ZGre    A    C        0      0        2 
   2  chr2_16506827     ZHar    A    C        0      0        2 
   2  chr2_16506827   Sample    A    C        0      0        2 
   2  chr2_16508857     AAsi    C    T        1      2        2 
   2  chr2_16508857     AKia    C    T        1      2        2 
   2  chr2_16508857     AOna    C    T        1      2        2 
   2  chr2_16508857     ASom    C    T        1      2        2 
   2  chr2_16508857     HCab    C    T        0      0        2 
   2  chr2_16508857     HPrz    C    T        0      0        2 
   2  chr2_16508857     ZBoe    C    T        0      0        2 
   2  chr2_16508857     ZGre    C    T        0      0        2 
   2  chr2_16508857     ZHar    C    T        0      0        2 
   2  chr2_16508857   Sample    C    T        1      2        2 
   2  chr2_16518089     AAsi    A    G        0      0        2 
   2  chr2_16518089     AKia    A    G        0      0        2 
   2  chr2_16518089     AOna    A    G        0      0        2 
   2  chr2_16518089     ASom    A    G        0      0        2 
   2  chr2_16518089     HCab    A    G        1      2        2 
   2  chr2_16518089     HPrz    A    G        1      2        2 
   2  chr2_16518089     ZBoe    A    G        0      0        2 
   2  chr2_16518089     ZGre    A    G        0      0        2 
   2  chr2_16518089     ZHar    A    G        0      0        2 
   2  chr2_16518089   Sample    A    G        0      0        2 
   2  chr2_16519840     AAsi    G    A        0      0        2 
   2  chr2_16519840     AKia    G    A        0      0        2 
   2  chr2_16519840     AOna    G    A        1      2        2 
   2  chr2_16519840     ASom    G    A        0      0        2 
   2  chr2_16519840     HCab    G    A        0      0        2 
   2  chr2_16519840     HPrz    G    A        0      0        2 
   2  chr2_16519840     ZBoe    G    A        1      2        2 
   2  chr2_16519840     ZGre    G    A        1      2        2 
   2  chr2_16519840     ZHar    G    A        1      2        2 
   2  chr2_16519840   Sample    G    A        0      0        2 
   2  chr2_16520194     AAsi    A    G        0      0        2 
   2  chr2_16520194     AKia    A    G        0      0        2 
   2  chr2_16520194     AOna    A    G        0      0        2 
   2  chr2_16520194     ASom    A    G        0      0        2 
   2  chr2_16520194     HCab    A    G        1      2        2 
   2  chr2_16520194     HPrz    A    G        1      2        2 
   2  chr2_16520194     ZBoe    A    G        0      0        2 
   2  chr2_16520194     ZGre    A    G        0      0        2 
   2  chr2_16520194     ZHar    A    G        0      0        2 
   2  chr2_16520194   Sample    A    G        0      0        2 
   2  chr2_16521944     AAsi    T    C        1      2        2 
   2  chr2_16521944     AKia    T    C        0      0        2 
   2  chr2_16521944     AOna    T    C        0      0        2 
   2  chr2_16521944     ASom    T    C        1      2        2 
   2  chr2_16521944     HCab    T    C        0      0        2 
   2  chr2_16521944     HPrz    T    C        0      0        2 
   2  chr2_16521944     ZBoe    T    C        0      0        2 
   2  chr2_16521944     ZGre    T    C        0      0        2 
   2  chr2_16521944     ZHar    T    C        0      0        2 
   2  chr2_16521944   Sample    T    C        1      2        2 
   2  chr2_16527106     AAsi    C    T        0      0        2 
   2  chr2_16527106     AKia    C    T        1      2        2 
   2  chr2_16527106     AOna    C    T        0      0        2 
   2  chr2_16527106     ASom    C    T        0      0        2 
   2  chr2_16527106     HCab    C    T        0      0        2 
   2  chr2_16527106     HPrz    C    T        0      0        2 
   2  chr2_16527106     ZBoe    C    T        0      0        2 
   2  chr2_16527106     ZGre    C    T        0      0        2 
   2  chr2_16527106     ZHar    C    T        0      0        2 
   2  chr2_16527106   Sample    C    T        0      0        2 
   2  chr2_16527608     AAsi    T    C        0      0        2 
   2  chr2_16527608     AKia    T    C        0      0        2 
   2  chr2_16527608     AOna    T    C        0      0        2 
   2  chr2_16527608     ASom    T    C        0      0        2 
   2  chr2_16527608     HCab    T    C        0      0        2 
   2  chr2_16527608     HPrz    T    C        0      0        2 
   2  chr2_16527608     ZBoe    T    C        0      0        2 
   2  chr2_16527608     ZGre    T    C        0      0        2 
   2  chr2_16527608     ZHar    T    C        1      2        2 
   2  chr2_16527608   Sample    T    C        0      0        2 
   2  chr2_16528153     AAsi    T    C        1      2        2 
   2  chr2_16528153     AKia    T    C        0      0        2 
   2  chr2_16528153     AOna    T    C        0      0        2 
   2  chr2_16528153     ASom    T    C        1      2        2 
   2  chr2_16528153     HCab    T    C        0      0        2 
   2  chr2_16528153     HPrz    T    C        0      0        2 
   2  chr2_16528153     ZBoe    T    C        0      0        2 
   2  chr2_16528153     ZGre    T    C        0      0        2 
   2  chr2_16528153     ZHar    T    C        0      0        2 
   2  chr2_16528153   Sample    T    C        1      2        2 
   2  chr2_16528769     AAsi    C    A        0      0        2 
   2  chr2_16528769     AKia    C    A        0      0        2 
   2  chr2_16528769     AOna    C    A        0      0        2 
   2  chr2_16528769     ASom    C    A        0      0        2 
   2  chr2_16528769     HCab    C    A        0      0        2 
   2  chr2_16528769     HPrz    C    A        0      0        2 
   2  chr2_16528769     ZBoe    C    A      0.5      1        2 
   2  chr2_16528769     ZGre    C    A        0      0        2 
   2  chr2_16528769     ZHar    C    A        0      0        2 
   2  chr2_16528769   Sample    C    A        0      0        2 
   2  chr2_16534241     AAsi    G    C        1      2        2 
   2  chr2_16534241     AKia    G    C        0      0        2 
   2  chr2_16534241     AOna    G    C        0      0        2 
   2  chr2_16534241     ASom    G    C        0      0        2 
   2  chr2_16534241     HCab    G    C        0      0        2 
   2  chr2_16534241     HPrz    G    C        0      0        2 
   2  chr2_16534241     ZBoe    G    C        0      0        2 
   2  chr2_16534241     ZGre    G    C        0      0        2 
   2  chr2_16534241     ZHar    G    C        0      0        2 
   2  chr2_16534241   Sample    G    C        1      2        2 
   2  chr2_16538039     AAsi    T    C        0      0        2 
   2  chr2_16538039     AKia    T    C        0      0        2 
   2  chr2_16538039     AOna    T    C        0      0        2 
   2  chr2_16538039     ASom    T    C        0      0        2 
   2  chr2_16538039     HCab    T    C        0      0        2 
   2  chr2_16538039     HPrz    T    C        0      0        2 
   2  chr2_16538039     ZBoe    T    C        1      2        2 
   2  chr2_16538039     ZGre    T    C        0      0        2 
   2  chr2_16538039     ZHar    T    C        0      0        2 
   2  chr2_16538039   Sample    T    C        0      0        2 
   2  chr2_16539198     AAsi    A    C        0      0        2 
   2  chr2_16539198     AKia    A    C        1      2        2 
   2  chr2_16539198     AOna    A    C        0      0        2 
   2  chr2_16539198     ASom    A    C        0      0        2 
   2  chr2_16539198     HCab    A    C        0      0        2 
   2  chr2_16539198     HPrz    A    C        0      0        2 
   2  chr2_16539198     ZBoe    A    C        0      0        2 
   2  chr2_16539198     ZGre    A    C        0      0        2 
   2  chr2_16539198     ZHar    A    C        0      0        2 
   2  chr2_16539198   Sample    A    C        0      0        2 
   2  chr2_16541226     AAsi    A    G        0      0        2 
   2  chr2_16541226     AKia    A    G        0      0        2 
   2  chr2_16541226     AOna    A    G        0      0        2 
   2  chr2_16541226     ASom    A    G        0      0        2 
   2  chr2_16541226     HCab    A    G        0      0        2 
   2  chr2_16541226     HPrz    A    G        0      0        2 
   2  chr2_16541226     ZBoe    A    G        1      2        2 
   2  chr2_16541226     ZGre    A    G        0      0        2 
   2  chr2_16541226     ZHar    A    G        0      0        2 
   2  chr2_16541226   Sample    A    G        0      0        2 
   2  chr2_16541668     AAsi    A    G        0      0        2 
   2  chr2_16541668     AKia    A    G        0      0        2 
   2  chr2_16541668     AOna    A    G        0      0        2 
   2  chr2_16541668     ASom    A    G        0      0        2 
   2  chr2_16541668     HCab    A    G        1      2        2 
   2  chr2_16541668     HPrz    A    G        1      2        2 
   2  chr2_16541668     ZBoe    A    G        0      0        2 
   2  chr2_16541668     ZGre    A    G        0      0        2 
   2  chr2_16541668     ZHar    A    G        0      0        2 
   2  chr2_16541668   Sample    A    G        0      0        2 
   2  chr2_16542418     AAsi    A    G        0      0        2 
   2  chr2_16542418     AKia    A    G        0      0        2 
   2  chr2_16542418     AOna    A    G        0      0        2 
   2  chr2_16542418     ASom    A    G        0      0        2 
   2  chr2_16542418     HCab    A    G        1      2        2 
   2  chr2_16542418     HPrz    A    G        1      2        2 
   2  chr2_16542418     ZBoe    A    G        0      0        2 
   2  chr2_16542418     ZGre    A    G        0      0        2 
   2  chr2_16542418     ZHar    A    G        0      0        2 
   2  chr2_16542418   Sample    A    G        0      0        2 
   2  chr2_16542826     AAsi    A    T        0      0        2 
   2  chr2_16542826     AKia    A    T        1      2        2 
   2  chr2_16542826     AOna    A    T      0.5      1        2 
   2  chr2_16542826     ASom    A    T        0      0        2 
   2  chr2_16542826     HCab    A    T        0      0        2 
   2  chr2_16542826     HPrz    A    T        0      0        2 
   2  chr2_16542826     ZBoe    A    T        0      0        2 
   2  chr2_16542826     ZGre    A    T        0      0        2 
   2  chr2_16542826     ZHar    A    T        0      0        2 
   2  chr2_16542826   Sample    A    T        0      0        2 
   2  chr2_16545678     AAsi    C    A        0      0        2 
   2  chr2_16545678     AKia    C    A        0      0        2 
   2  chr2_16545678     AOna    C    A        0      0        2 
   2  chr2_16545678     ASom    C    A        0      0        2 
   2  chr2_16545678     HCab    C    A        0      0        2 
   2  chr2_16545678     HPrz    C    A        0      0        2 
   2  chr2_16545678     ZBoe    C    A        1      2        2 
   2  chr2_16545678     ZGre    C    A        0      0        2 
   2  chr2_16545678     ZHar    C    A        0      0        2 
   2  chr2_16545678   Sample    C    A        0      0        2 
   2  chr2_16546979     AAsi    T    C        0      0        2 
   2  chr2_16546979     AKia    T    C        1      2        2 
   2  chr2_16546979     AOna    T    C      0.5      1        2 
   2  chr2_16546979     ASom    T    C        0      0        2 
   2  chr2_16546979     HCab    T    C        0      0        2 
   2  chr2_16546979     HPrz    T    C        0      0        2 
   2  chr2_16546979     ZBoe    T    C        0      0        2 
   2  chr2_16546979     ZGre    T    C        0      0        2 
   2  chr2_16546979     ZHar    T    C        0      0        2 
   2  chr2_16546979   Sample    T    C        0      0        2 
   2  chr2_16550987     AAsi    G    A        0      0        2 
   2  chr2_16550987     AKia    G    A        0      0        2 
   2  chr2_16550987     AOna    G    A        0      0        2 
   2  chr2_16550987     ASom    G    A        0      0        2 
   2  chr2_16550987     HCab    G    A        0      0        2 
   2  chr2_16550987     HPrz    G    A        0      0        2 
   2  chr2_16550987     ZBoe    G    A        1      2        2 
   2  chr2_16550987     ZGre    G    A        1      2        2 
   2  chr2_16550987     ZHar    G    A        1      2        2 
   2  chr2_16550987   Sample    G    A        0      0        2 
   2  chr2_16554348     AAsi    G    T        0      0        2 
   2  chr2_16554348     AKia    G    T        0      0        2 
   2  chr2_16554348     AOna    G    T        0      0        2 
   2  chr2_16554348     ASom    G    T        0      0        2 
   2  chr2_16554348     HCab    G    T        0      0        2 
   2  chr2_16554348     HPrz    G    T        0      0        2 
   2  chr2_16554348     ZBoe    G    T        1      2        2 
   2  chr2_16554348     ZGre    G    T        0      0        2 
   2  chr2_16554348     ZHar    G    T        0      0        2 
   2  chr2_16554348   Sample    G    T        0      0        2 
   2  chr2_16555274     AAsi    T    C        0      0        2 
   2  chr2_16555274     AKia    T    C        0      0        2 
   2  chr2_16555274     AOna    T    C        0      0        2 
   2  chr2_16555274     ASom    T    C        0      0        2 
   2  chr2_16555274     HCab    T    C        0      0        2 
   2  chr2_16555274     HPrz    T    C        0      0        2 
   2  chr2_16555274     ZBoe    T    C      0.5      1        2 
   2  chr2_16555274     ZGre    T    C        0      0        2 
   2  chr2_16555274     ZHar    T    C        0      0        2 
   2  chr2_16555274   Sample    T    C        0      0        2 
   2  chr2_16556190     AAsi    T    C        0      0        2 
   2  chr2_16556190     AKia    T    C        0      0        2 
   2  chr2_16556190     AOna    T    C        0      0        2 
   2  chr2_16556190     ASom    T    C        0      0        2 
   2  chr2_16556190     HCab    T    C        0      0        2 
   2  chr2_16556190     HPrz    T    C        0      0        2 
   2  chr2_16556190     ZBoe    T    C      0.5      1        2 
   2  chr2_16556190     ZGre    T    C        0      0        2 
   2  chr2_16556190     ZHar    T    C        0      0        2 
   2  chr2_16556190   Sample    T    C        0      0        2 
   2  chr2_16556913     AAsi    A    G        0      0        2 
   2  chr2_16556913     AKia    A    G        0      0        2 
   2  chr2_16556913     AOna    A    G        0      0        2 
   2  chr2_16556913     ASom    A    G        0      0        2 
   2  chr2_16556913     HCab    A    G        1      2        2 
   2  chr2_16556913     HPrz    A    G        1      2        2 
   2  chr2_16556913     ZBoe    A    G        0      0        2 
   2  chr2_16556913     ZGre    A    G        0      0        2 
   2  chr2_16556913     ZHar    A    G        0      0        2 
   2  chr2_16556913   Sample    A    G        0      0        2 
   2  chr2_16557208     AAsi    C    T        0      0        2 
   2  chr2_16557208     AKia    C    T        0      0        2 
   2  chr2_16557208     AOna    C    T        0      0        2 
   2  chr2_16557208     ASom    C    T        0      0        2 
   2  chr2_16557208     HCab    C    T        1      2        2 
   2  chr2_16557208     HPrz    C    T        1      2        2 
   2  chr2_16557208     ZBoe    C    T        0      0        2 
   2  chr2_16557208     ZGre    C    T        0      0        2 
   2  chr2_16557208     ZHar    C    T        0      0        2 
   2  chr2_16557208   Sample    C    T        0      0        2 
   2  chr2_16559491     AAsi    G    A        0      0        2 
   2  chr2_16559491     AKia    G    A        0      0        2 
   2  chr2_16559491     AOna    G    A        0      0        2 
   2  chr2_16559491     ASom    G    A        0      0        2 
   2  chr2_16559491     HCab    G    A        1      2        2 
   2  chr2_16559491     HPrz    G    A        1      2        2 
   2  chr2_16559491     ZBoe    G    A        0      0        2 
   2  chr2_16559491     ZGre    G    A        0      0        2 
   2  chr2_16559491     ZHar    G    A        0      0        2 
   2  chr2_16559491   Sample    G    A        0      0        2 
   2  chr2_16560654     AAsi    A    G        0      0        2 
   2  chr2_16560654     AKia    A    G        0      0        2 
   2  chr2_16560654     AOna    A    G        0      0        2 
   2  chr2_16560654     ASom    A    G        0      0        2 
   2  chr2_16560654     HCab    A    G        0      0        2 
   2  chr2_16560654     HPrz    A    G        0      0        2 
   2  chr2_16560654     ZBoe    A    G        0      0        2 
   2  chr2_16560654     ZGre    A    G        1      2        2 
   2  chr2_16560654     ZHar    A    G        0      0        2 
   2  chr2_16560654   Sample    A    G        0      0        2 
   2  chr2_16560829     AAsi    A    G        0      0        2 
   2  chr2_16560829     AKia    A    G        0      0        2 
   2  chr2_16560829     AOna    A    G        0      0        2 
   2  chr2_16560829     ASom    A    G        1      2        2 
   2  chr2_16560829     HCab    A    G        0      0        2 
   2  chr2_16560829     HPrz    A    G        0      0        2 
   2  chr2_16560829     ZBoe    A    G        0      0        2 
   2  chr2_16560829     ZGre    A    G        0      0        2 
   2  chr2_16560829     ZHar    A    G        0      0        2 
   2  chr2_16560829   Sample    A    G        0      0        2 
   2  chr2_16561709     AAsi    G    T        0      0        2 
   2  chr2_16561709     AKia    G    T        0      0        2 
   2  chr2_16561709     AOna    G    T        0      0        2 
   2  chr2_16561709     ASom    G    T        0      0        2 
   2  chr2_16561709     HCab    G    T        1      2        2 
   2  chr2_16561709     HPrz    G    T        1      2        2 
   2  chr2_16561709     ZBoe    G    T        0      0        2 
   2  chr2_16561709     ZGre    G    T        0      0        2 
   2  chr2_16561709     ZHar    G    T        0      0        2 
   2  chr2_16561709   Sample    G    T        0      0        2 
   2  chr2_16568218     AAsi    G    C        0      0        2 
   2  chr2_16568218     AKia    G    C        0      0        2 
   2  chr2_16568218     AOna    G    C        0      0        2 
   2  chr2_16568218     ASom    G    C        0      0        2 
   2  chr2_16568218     HCab    G    C        1      2        2 
   2  chr2_16568218     HPrz    G    C        1      2        2 
   2  chr2_16568218     ZBoe    G    C        0      0        2 
   2  chr2_16568218     ZGre    G    C        0      0        2 
   2  chr2_16568218     ZHar    G    C        0      0        2 
   2  chr2_16568218   Sample    G    C        0      0        2 
   2  chr2_16569186     AAsi    C    T        0      0        2 
   2  chr2_16569186     AKia    C    T        0      0        2 
   2  chr2_16569186     AOna    C    T        0      0        2 
   2  chr2_16569186     ASom    C    T        0      0        2 
   2  chr2_16569186     HCab    C    T        1      2        2 
   2  chr2_16569186     HPrz    C    T        1      2        2 
   2  chr2_16569186     ZBoe    C    T        0      0        2 
   2  chr2_16569186     ZGre    C    T        0      0        2 
   2  chr2_16569186     ZHar    C    T        0      0        2 
   2  chr2_16569186   Sample    C    T        0      0        2 
   2  chr2_16575367     AAsi    A    G        0      0        2 
   2  chr2_16575367     AKia    A    G        0      0        2 
   2  chr2_16575367     AOna    A    G        0      0        2 
   2  chr2_16575367     ASom    A    G        0      0        2 
   2  chr2_16575367     HCab    A    G        0      0        2 
   2  chr2_16575367     HPrz    A    G        0      0        2 
   2  chr2_16575367     ZBoe    A    G      0.5      1        2 
   2  chr2_16575367     ZGre    A    G        0      0        2 
   2  chr2_16575367     ZHar    A    G        0      0        2 
   2  chr2_16575367   Sample    A    G        0      0        2 
   2  chr2_16580468     AAsi    A    T        0      0        2 
   2  chr2_16580468     AKia    A    T        0      0        2 
   2  chr2_16580468     AOna    A    T        0      0        2 
   2  chr2_16580468     ASom    A    T        0      0        2 
   2  chr2_16580468     HCab    A    T        0      0        2 
   2  chr2_16580468     HPrz    A    T        0      0        2 
   2  chr2_16580468     ZBoe    A    T        0      0        2 
   2  chr2_16580468     ZGre    A    T        0      0        2 
   2  chr2_16580468     ZHar    A    T        1      2        2 
   2  chr2_16580468   Sample    A    T        0      0        2 
   2  chr2_16580806     AAsi    T    C        0      0        2 
   2  chr2_16580806     AKia    T    C        0      0        2 
   2  chr2_16580806     AOna    T    C        0      0        2 
   2  chr2_16580806     ASom    T    C        1      2        2 
   2  chr2_16580806     HCab    T    C        0      0        2 
   2  chr2_16580806     HPrz    T    C        0      0        2 
   2  chr2_16580806     ZBoe    T    C        0      0        2 
   2  chr2_16580806     ZGre    T    C        0      0        2 
   2  chr2_16580806     ZHar    T    C        0      0        2 
   2  chr2_16580806   Sample    T    C        1      2        2 
   2  chr2_16582239     AAsi    C    T        0      0        2 
   2  chr2_16582239     AKia    C    T        0      0        2 
   2  chr2_16582239     AOna    C    T        0      0        2 
   2  chr2_16582239     ASom    C    T        0      0        2 
   2  chr2_16582239     HCab    C    T        1      2        2 
   2  chr2_16582239     HPrz    C    T        1      2        2 
   2  chr2_16582239     ZBoe    C    T        0      0        2 
   2  chr2_16582239     ZGre    C    T        0      0        2 
   2  chr2_16582239     ZHar    C    T        0      0        2 
   2  chr2_16582239   Sample    C    T        0      0        2 
   2  chr2_16583577     AAsi    A    G        0      0        2 
   2  chr2_16583577     AKia    A    G        0      0        2 
   2  chr2_16583577     AOna    A    G        0      0        2 
   2  chr2_16583577     ASom    A    G        0      0        2 
   2  chr2_16583577     HCab    A    G        0      0        2 
   2  chr2_16583577     HPrz    A    G        0      0        2 
   2  chr2_16583577     ZBoe    A    G        0      0        2 
   2  chr2_16583577     ZGre    A    G        1      2        2 
   2  chr2_16583577     ZHar    A    G        0      0        2 
   2  chr2_16583577   Sample    A    G        0      0        2 
   2  chr2_16587208     AAsi    C    G        0      0        2 
   2  chr2_16587208     AKia    C    G        0      0        2 
   2  chr2_16587208     AOna    C    G        0      0        2 
   2  chr2_16587208     ASom    C    G        0      0        2 
   2  chr2_16587208     HCab    C    G        0      0        2 
   2  chr2_16587208     HPrz    C    G        0      0        2 
   2  chr2_16587208     ZBoe    C    G      0.5      1        2 
   2  chr2_16587208     ZGre    C    G        0      0        2 
   2  chr2_16587208     ZHar    C    G        0      0        2 
   2  chr2_16587208   Sample    C    G        0      0        2 
   2  chr2_16588164     AAsi    T    C        0      0        2 
   2  chr2_16588164     AKia    T    C        0      0        2 
   2  chr2_16588164     AOna    T    C      0.5      1        2 
   2  chr2_16588164     ASom    T    C        0      0        2 
   2  chr2_16588164     HCab    T    C        0      0        2 
   2  chr2_16588164     HPrz    T    C        0      0        2 
   2  chr2_16588164     ZBoe    T    C        0      0        2 
   2  chr2_16588164     ZGre    T    C        0      0        2 
   2  chr2_16588164     ZHar    T    C        0      0        2 
   2  chr2_16588164   Sample    T    C        0      0        2 
   2  chr2_16589722     AAsi    T    C        0      0        2 
   2  chr2_16589722     AKia    T    C        0      0        2 
   2  chr2_16589722     AOna    T    C        0      0        2 
   2  chr2_16589722     ASom    T    C        0      0        2 
   2  chr2_16589722     HCab    T    C        1      2        2 
   2  chr2_16589722     HPrz    T    C        1      2        2 
   2  chr2_16589722     ZBoe    T    C        0      0        2 
   2  chr2_16589722     ZGre    T    C        0      0        2 
   2  chr2_16589722     ZHar    T    C        0      0        2 
   2  chr2_16589722   Sample    T    C        0      0        2 
   2  chr2_16590851     AAsi    G    C        0      0        2 
   2  chr2_16590851     AKia    G    C        1      2        2 
   2  chr2_16590851     AOna    G    C        0      0        2 
   2  chr2_16590851     ASom    G    C        0      0        2 
   2  chr2_16590851     HCab    G    C        0      0        2 
   2  chr2_16590851     HPrz    G    C        0      0        2 
   2  chr2_16590851     ZBoe    G    C        0      0        2 
   2  chr2_16590851     ZGre    G    C        0      0        2 
   2  chr2_16590851     ZHar    G    C        0      0        2 
   2  chr2_16590851   Sample    G    C        0      0        2 
   2  chr2_16595374     AAsi    A    G        0      0        2 
   2  chr2_16595374     AKia    A    G        0      0        2 
   2  chr2_16595374     AOna    A    G        0      0        2 
   2  chr2_16595374     ASom    A    G        0      0        2 
   2  chr2_16595374     HCab    A    G        0      0        2 
   2  chr2_16595374     HPrz    A    G        0      0        2 
   2  chr2_16595374     ZBoe    A    G        0      0        2 
   2  chr2_16595374     ZGre    A    G        0      0        2 
   2  chr2_16595374     ZHar    A    G        1      2        2 
   2  chr2_16595374   Sample    A    G        0      0        2 
   2  chr2_16597092     AAsi    G    A        0      0        2 
   2  chr2_16597092     AKia    G    A        0      0        2 
   2  chr2_16597092     AOna    G    A        0      0        2 
   2  chr2_16597092     ASom    G    A        0      0        2 
   2  chr2_16597092     HCab    G    A        1      2        2 
   2  chr2_16597092     HPrz    G    A        1      2        2 
   2  chr2_16597092     ZBoe    G    A        0      0        2 
   2  chr2_16597092     ZGre    G    A        0      0        2 
   2  chr2_16597092     ZHar    G    A        0      0        2 
   2  chr2_16597092   Sample    G    A        0      0        2 
   2  chr2_16599528     AAsi    T    C        0      0        2 
   2  chr2_16599528     AKia    T    C        0      0        2 
   2  chr2_16599528     AOna    T    C        0      0        2 
   2  chr2_16599528     ASom    T    C        0      0        2 
   2  chr2_16599528     HCab    T    C        0      0        2 
   2  chr2_16599528     HPrz    T    C        0      0        2 
   2  chr2_16599528     ZBoe    T    C      0.5      1        2 
   2  chr2_16599528     ZGre    T    C        0      0        2 
   2  chr2_16599528     ZHar    T    C        0      0        2 
   2  chr2_16599528   Sample    T    C        0      0        2 
   2  chr2_16601440     AAsi    A    G        0      0        2 
   2  chr2_16601440     AKia    A    G        0      0        2 
   2  chr2_16601440     AOna    A    G      0.5      1        2 
   2  chr2_16601440     ASom    A    G        0      0        2 
   2  chr2_16601440     HCab    A    G        0      0        2 
   2  chr2_16601440     HPrz    A    G        0      0        2 
   2  chr2_16601440     ZBoe    A    G        0      0        2 
   2  chr2_16601440     ZGre    A    G        0      0        2 
   2  chr2_16601440     ZHar    A    G        0      0        2 
   2  chr2_16601440   Sample    A    G        0      0        2 
   2  chr2_16606095     AAsi    A    G        0      0        2 
   2  chr2_16606095     AKia    A    G        0      0        2 
   2  chr2_16606095     AOna    A    G        0      0        2 
   2  chr2_16606095     ASom    A    G        0      0        2 
   2  chr2_16606095     HCab    A    G        1      2        2 
   2  chr2_16606095     HPrz    A    G        1      2        2 
   2  chr2_16606095     ZBoe    A    G        0      0        2 
   2  chr2_16606095     ZGre    A    G        0      0        2 
   2  chr2_16606095     ZHar    A    G        0      0        2 
   2  chr2_16606095   Sample    A    G        0      0        2 
   2  chr2_16607944     AAsi    T    G        0      0        2 
   2  chr2_16607944     AKia    T    G        0      0        2 
   2  chr2_16607944     AOna    T    G        1      2        2 
   2  chr2_16607944     ASom    T    G        0      0        2 
   2  chr2_16607944     HCab    T    G        0      0        2 
   2  chr2_16607944     HPrz    T    G        0      0        2 
   2  chr2_16607944     ZBoe    T    G        0      0        2 
   2  chr2_16607944     ZGre    T    G        0      0        2 
   2  chr2_16607944     ZHar    T    G        0      0        2 
   2  chr2_16607944   Sample    T    G        0      0        2 
   2  chr2_16610004     AAsi    G    C        0      0        2 
   2  chr2_16610004     AKia    G    C        0      0        2 
   2  chr2_16610004     AOna    G    C      0.5      1        2 
   2  chr2_16610004     ASom    G    C        0      0        2 
   2  chr2_16610004     HCab    G    C        0      0        2 
   2  chr2_16610004     HPrz    G    C        0      0        2 
   2  chr2_16610004     ZBoe    G    C        0      0        2 
   2  chr2_16610004     ZGre    G    C        0      0        2 
   2  chr2_16610004     ZHar    G    C        0      0        2 
   2  chr2_16610004   Sample    G    C        0      0        2 
   2  chr2_16610023     AAsi    T    G        0      0        2 
   2  chr2_16610023     AKia    T    G        0      0        2 
   2  chr2_16610023     AOna    T    G        0      0        2 
   2  chr2_16610023     ASom    T    G        0      0        2 
   2  chr2_16610023     HCab    T    G        1      2        2 
   2  chr2_16610023     HPrz    T    G        1      2        2 
   2  chr2_16610023     ZBoe    T    G        0      0        2 
   2  chr2_16610023     ZGre    T    G        0      0        2 
   2  chr2_16610023     ZHar    T    G        0      0        2 
   2  chr2_16610023   Sample    T    G        0      0        2 
   2  chr2_16623301     AAsi    G    A        0      0        2 
   2  chr2_16623301     AKia    G    A      0.5      1        2 
   2  chr2_16623301     AOna    G    A        0      0        2 
   2  chr2_16623301     ASom    G    A        0      0        2 
   2  chr2_16623301     HCab    G    A        0      0        2 
   2  chr2_16623301     HPrz    G    A        0      0        2 
   2  chr2_16623301     ZBoe    G    A        0      0        2 
   2  chr2_16623301     ZGre    G    A        0      0        2 
   2  chr2_16623301     ZHar    G    A        0      0        2 
   2  chr2_16623301   Sample    G    A        0      0        2 
   2  chr2_16636355     AAsi    T    C        0      0        2 
   2  chr2_16636355     AKia    T    C        0      0        2 
   2  chr2_16636355     AOna    T    C        0      0        2 
   2  chr2_16636355     ASom    T    C        0      0        2 
   2  chr2_16636355     HCab    T    C      0.5      1        2 
   2  chr2_16636355     HPrz    T    C        1      2        2 
   2  chr2_16636355     ZBoe    T    C        0      0        2 
   2  chr2_16636355     ZGre    T    C        0      0        2 
   2  chr2_16636355     ZHar    T    C        0      0        2 
   2  chr2_16636355   Sample    T    C        0      0        2 
   2  chr2_16637657     AAsi    A    G        0      0        2 
   2  chr2_16637657     AKia    A    G        0      0        2 
   2  chr2_16637657     AOna    A    G        0      0        2 
   2  chr2_16637657     ASom    A    G        0      0        2 
   2  chr2_16637657     HCab    A    G        0      0        2 
   2  chr2_16637657     HPrz    A    G        0      0        2 
   2  chr2_16637657     ZBoe    A    G        1      2        2 
   2  chr2_16637657     ZGre    A    G        0      0        2 
   2  chr2_16637657     ZHar    A    G        0      0        2 
   2  chr2_16637657   Sample    A    G        0      0        2 
   2  chr2_16648516     AAsi    A    C        0      0        2 
   2  chr2_16648516     AKia    A    C        0      0        2 
   2  chr2_16648516     AOna    A    C        0      0        2 
   2  chr2_16648516     ASom    A    C        0      0        2 
   2  chr2_16648516     HCab    A    C        1      2        2 
   2  chr2_16648516     HPrz    A    C        1      2        2 
   2  chr2_16648516     ZBoe    A    C        0      0        2 
   2  chr2_16648516     ZGre    A    C        0      0        2 
   2  chr2_16648516     ZHar    A    C        0      0        2 
   2  chr2_16648516   Sample    A    C        0      0        2 
   2  chr2_16649691     AAsi    G    A        0      0        2 
   2  chr2_16649691     AKia    G    A        0      0        2 
   2  chr2_16649691     AOna    G    A        0      0        2 
   2  chr2_16649691     ASom    G    A        0      0        2 
   2  chr2_16649691     HCab    G    A        1      2        2 
   2  chr2_16649691     HPrz    G    A        1      2        2 
   2  chr2_16649691     ZBoe    G    A        0      0        2 
   2  chr2_16649691     ZGre    G    A        0      0        2 
   2  chr2_16649691     ZHar    G    A        0      0        2 
   2  chr2_16649691   Sample    G    A        0      0        2 
   2  chr2_16653930     AAsi    T    C        0      0        2 
   2  chr2_16653930     AKia    T    C        1      2        2 
   2  chr2_16653930     AOna    T    C        1      2        2 
   2  chr2_16653930     ASom    T    C        0      0        2 
   2  chr2_16653930     HCab    T    C        0      0        2 
   2  chr2_16653930     HPrz    T    C        0      0        2 
   2  chr2_16653930     ZBoe    T    C        0      0        2 
   2  chr2_16653930     ZGre    T    C        0      0        2 
   2  chr2_16653930     ZHar    T    C        0      0        2 
   2  chr2_16653930   Sample    T    C        0      0        2 
   2  chr2_16661932     AAsi    T    C        0      0        2 
   2  chr2_16661932     AKia    T    C        0      0        2 
   2  chr2_16661932     AOna    T    C        0      0        2 
   2  chr2_16661932     ASom    T    C        1      2        2 
   2  chr2_16661932     HCab    T    C        0      0        2 
   2  chr2_16661932     HPrz    T    C        0      0        2 
   2  chr2_16661932     ZBoe    T    C        0      0        2 
   2  chr2_16661932     ZGre    T    C        0      0        2 
   2  chr2_16661932     ZHar    T    C        0      0        2 
   2  chr2_16661932   Sample    T    C        0      0        2 
   2  chr2_16663920     AAsi    A    G        0      0        2 
   2  chr2_16663920     AKia    A    G        0      0        2 
   2  chr2_16663920     AOna    A    G        0      0        2 
   2  chr2_16663920     ASom    A    G        0      0        2 
   2  chr2_16663920     HCab    A    G        0      0        2 
   2  chr2_16663920     HPrz    A    G        0      0        2 
   2  chr2_16663920     ZBoe    A    G        1      2        2 
   2  chr2_16663920     ZGre    A    G        0      0        2 
   2  chr2_16663920     ZHar    A    G        0      0        2 
   2  chr2_16663920   Sample    A    G        0      0        2 
   2  chr2_16664595     AAsi    G    C        1      2        2 
   2  chr2_16664595     AKia    G    C        0      0        2 
   2  chr2_16664595     AOna    G    C        0      0        2 
   2  chr2_16664595     ASom    G    C        1      2        2 
   2  chr2_16664595     HCab    G    C        0      0        2 
   2  chr2_16664595     HPrz    G    C        0      0        2 
   2  chr2_16664595     ZBoe    G    C        0      0        2 
   2  chr2_16664595     ZGre    G    C        0      0        2 
   2  chr2_16664595     ZHar    G    C        0      0        2 
   2  chr2_16664595   Sample    G    C        1      2        2 
   2  chr2_16676908     AAsi    A    G        0      0        2 
   2  chr2_16676908     AKia    A    G        0      0        2 
   2  chr2_16676908     AOna    A    G        0      0        2 
   2  chr2_16676908     ASom    A    G        0      0        2 
   2  chr2_16676908     HCab    A    G        0      0        2 
   2  chr2_16676908     HPrz    A    G      0.5      1        2 
   2  chr2_16676908     ZBoe    A    G        0      0        2 
   2  chr2_16676908     ZGre    A    G        0      0        2 
   2  chr2_16676908     ZHar    A    G        0      0        2 
   2  chr2_16676908   Sample    A    G        0      0        2 
   2  chr2_16684973     AAsi    C    A        0      0        2 
   2  chr2_16684973     AKia    C    A      0.5      1        2 
   2  chr2_16684973     AOna    C    A        0      0        2 
   2  chr2_16684973     ASom    C    A        0      0        2 
   2  chr2_16684973     HCab    C    A        0      0        2 
   2  chr2_16684973     HPrz    C    A        0      0        2 
   2  chr2_16684973     ZBoe    C    A        0      0        2 
   2  chr2_16684973     ZGre    C    A        0      0        2 
   2  chr2_16684973     ZHar    C    A        0      0        2 
   2  chr2_16684973   Sample    C    A        0      0        2 
   2  chr2_16685897     AAsi    G    T        0      0        2 
   2  chr2_16685897     AKia    G    T        0      0        2 
   2  chr2_16685897     AOna    G    T        0      0        2 
   2  chr2_16685897     ASom    G    T        0      0        2 
   2  chr2_16685897     HCab    G    T        1      2        2 
   2  chr2_16685897     HPrz    G    T        1      2        2 
   2  chr2_16685897     ZBoe    G    T        0      0        2 
   2  chr2_16685897     ZGre    G    T        0      0        2 
   2  chr2_16685897     ZHar    G    T        0      0        2 
   2  chr2_16685897   Sample    G    T        0      0        2 
   2  chr2_16687434     AAsi    A    G        0      0        2 
   2  chr2_16687434     AKia    A    G        0      0        2 
   2  chr2_16687434     AOna    A    G        0      0        2 
   2  chr2_16687434     ASom    A    G        0      0        2 
   2  chr2_16687434     HCab    A    G        0      0        2 
   2  chr2_16687434     HPrz    A    G        0      0        2 
   2  chr2_16687434     ZBoe    A    G      0.5      1        2 
   2  chr2_16687434     ZGre    A    G        0      0        2 
   2  chr2_16687434     ZHar    A    G        0      0        2 
   2  chr2_16687434   Sample    A    G        0      0        2 
   2  chr2_16689245     AAsi    A    G        1      2        2 
   2  chr2_16689245     AKia    A    G        0      0        2 
   2  chr2_16689245     AOna    A    G      0.5      1        2 
   2  chr2_16689245     ASom    A    G        1      2        2 
   2  chr2_16689245     HCab    A    G        0      0        2 
   2  chr2_16689245     HPrz    A    G        0      0        2 
   2  chr2_16689245     ZBoe    A    G        0      0        2 
   2  chr2_16689245     ZGre    A    G        0      0        2 
   2  chr2_16689245     ZHar    A    G        0      0        2 
   2  chr2_16689245   Sample    A    G        1      2        2 
   2  chr2_16689989     AAsi    T    C        0      0        2 
   2  chr2_16689989     AKia    T    C        1      2        2 
   2  chr2_16689989     AOna    T    C      0.5      1        2 
   2  chr2_16689989     ASom    T    C        0      0        2 
   2  chr2_16689989     HCab    T    C        0      0        2 
   2  chr2_16689989     HPrz    T    C        0      0        2 
   2  chr2_16689989     ZBoe    T    C        0      0        2 
   2  chr2_16689989     ZGre    T    C        0      0        2 
   2  chr2_16689989     ZHar    T    C        0      0        2 
   2  chr2_16689989   Sample    T    C        0      0        2 
   2  chr2_16691476     AAsi    A    G        0      0        2 
   2  chr2_16691476     AKia    A    G        1      2        2 
   2  chr2_16691476     AOna    A    G        0      0        2 
   2  chr2_16691476     ASom    A    G        0      0        2 
   2  chr2_16691476     HCab    A    G        0      0        2 
   2  chr2_16691476     HPrz    A    G        0      0        2 
   2  chr2_16691476     ZBoe    A    G        0      0        2 
   2  chr2_16691476     ZGre    A    G        0      0        2 
   2  chr2_16691476     ZHar    A    G        0      0        2 
   2  chr2_16691476   Sample    A    G        0      0        2 
   2  chr2_16692581     AAsi    T    C      0.5      1        2 
   2  chr2_16692581     AKia    T    C        0      0        2 
   2  chr2_16692581     AOna    T    C        0      0        2 
   2  chr2_16692581     ASom    T    C        0      0        2 
   2  chr2_16692581     HCab    T    C        0      0        2 
   2  chr2_16692581     HPrz    T    C        0      0        2 
   2  chr2_16692581     ZBoe    T    C      0.5      1        2 
   2  chr2_16692581     ZGre    T    C        0      0        2 
   2  chr2_16692581     ZHar    T    C        0      0        2 
   2  chr2_16692581   Sample    T    C        0      0        2 
   2  chr2_16692948     AAsi    T    C        0      0        2 
   2  chr2_16692948     AKia    T    C        0      0        2 
   2  chr2_16692948     AOna    T    C        0      0        2 
   2  chr2_16692948     ASom    T    C        0      0        2 
   2  chr2_16692948     HCab    T    C        1      2        2 
   2  chr2_16692948     HPrz    T    C        1      2        2 
   2  chr2_16692948     ZBoe    T    C        0      0        2 
   2  chr2_16692948     ZGre    T    C        0      0        2 
   2  chr2_16692948     ZHar    T    C        0      0        2 
   2  chr2_16692948   Sample    T    C        0      0        2 
   2  chr2_16695438     AAsi    T    C        0      0        2 
   2  chr2_16695438     AKia    T    C        1      2        2 
   2  chr2_16695438     AOna    T    C        0      0        2 
   2  chr2_16695438     ASom    T    C        0      0        2 
   2  chr2_16695438     HCab    T    C        0      0        2 
   2  chr2_16695438     HPrz    T    C        0      0        2 
   2  chr2_16695438     ZBoe    T    C        0      0        2 
   2  chr2_16695438     ZGre    T    C        0      0        2 
   2  chr2_16695438     ZHar    T    C        0      0        2 
   2  chr2_16695438   Sample    T    C        0      0        2 
   2  chr2_16696665     AAsi    T    G        0      0        2 
   2  chr2_16696665     AKia    T    G        0      0        2 
   2  chr2_16696665     AOna    T    G      0.5      1        2 
   2  chr2_16696665     ASom    T    G        0      0        2 
   2  chr2_16696665     HCab    T    G        0      0        2 
   2  chr2_16696665     HPrz    T    G        0      0        2 
   2  chr2_16696665     ZBoe    T    G        0      0        2 
   2  chr2_16696665     ZGre    T    G        0      0        2 
   2  chr2_16696665     ZHar    T    G        0      0        2 
   2  chr2_16696665   Sample    T    G        0      0        2 
   2  chr2_16704522     AAsi    C    T        0      0        2 
   2  chr2_16704522     AKia    C    T        0      0        2 
   2  chr2_16704522     AOna    C    T        0      0        2 
   2  chr2_16704522     ASom    C    T        0      0        2 
   2  chr2_16704522     HCab    C    T        1      2        2 
   2  chr2_16704522     HPrz    C    T        1      2        2 
   2  chr2_16704522     ZBoe    C    T        0      0        2 
   2  chr2_16704522     ZGre    C    T        0      0        2 
   2  chr2_16704522     ZHar    C    T        0      0        2 
   2  chr2_16704522   Sample    C    T        0      0        2 
   2  chr2_16705382     AAsi    A    C        0      0        2 
   2  chr2_16705382     AKia    A    C        0      0        2 
   2  chr2_16705382     AOna    A    C        0      0        2 
   2  chr2_16705382     ASom    A    C        0      0        2 
   2  chr2_16705382     HCab    A    C        0      0        2 
   2  chr2_16705382     HPrz    A    C        0      0        2 
   2  chr2_16705382     ZBoe    A    C        0      0        2 
   2  chr2_16705382     ZGre    A    C        0      0        2 
   2  chr2_16705382     ZHar    A    C        1      2        2 
   2  chr2_16705382   Sample    A    C        0      0        2 
   2  chr2_16709140     AAsi    T    C        0      0        2 
   2  chr2_16709140     AKia    T    C        0      0        2 
   2  chr2_16709140     AOna    T    C        0      0        2 
   2  chr2_16709140     ASom    T    C        0      0        2 
   2  chr2_16709140     HCab    T    C        0      0        2 
   2  chr2_16709140     HPrz    T    C        0      0        2 
   2  chr2_16709140     ZBoe    T    C        0      0        2 
   2  chr2_16709140     ZGre    T    C        1      2        2 
   2  chr2_16709140     ZHar    T    C        0      0        2 
   2  chr2_16709140   Sample    T    C        0      0        2 
   2  chr2_16710012     AAsi    A    G        0      0        2 
   2  chr2_16710012     AKia    A    G        0      0        2 
   2  chr2_16710012     AOna    A    G        0      0        2 
   2  chr2_16710012     ASom    A    G        0      0        2 
   2  chr2_16710012     HCab    A    G        0      0        2 
   2  chr2_16710012     HPrz    A    G      0.5      1        2 
   2  chr2_16710012     ZBoe    A    G        0      0        2 
   2  chr2_16710012     ZGre    A    G        0      0        2 
   2  chr2_16710012     ZHar    A    G        0      0        2 
   2  chr2_16710012   Sample    A    G        0      0        2 
   2  chr2_16722144     AAsi    A    G        0      0        2 
   2  chr2_16722144     AKia    A    G        0      0        2 
   2  chr2_16722144     AOna    A    G      0.5      1        2 
   2  chr2_16722144     ASom    A    G        0      0        2 
   2  chr2_16722144     HCab    A    G        0      0        2 
   2  chr2_16722144     HPrz    A    G        0      0        2 
   2  chr2_16722144     ZBoe    A    G        0      0        2 
   2  chr2_16722144     ZGre    A    G        1      2        2 
   2  chr2_16722144     ZHar    A    G        0      0        2 
   2  chr2_16722144   Sample    A    G        0      0        2 
   2  chr2_16725609     AAsi    G    C        0      0        2 
   2  chr2_16725609     AKia    G    C        0      0        2 
   2  chr2_16725609     AOna    G    C        0      0        2 
   2  chr2_16725609     ASom    G    C        0      0        2 
   2  chr2_16725609     HCab    G    C        1      2        2 
   2  chr2_16725609     HPrz    G    C        1      2        2 
   2  chr2_16725609     ZBoe    G    C        0      0        2 
   2  chr2_16725609     ZGre    G    C        0      0        2 
   2  chr2_16725609     ZHar    G    C        0      0        2 
   2  chr2_16725609   Sample    G    C        0      0        2 
   2  chr2_16726124     AAsi    G    A      0.5      1        2 
   2  chr2_16726124     AKia    G    A        0      0        2 
   2  chr2_16726124     AOna    G    A        0      0        2 
   2  chr2_16726124     ASom    G    A        0      0        2 
   2  chr2_16726124     HCab    G    A        0      0        2 
   2  chr2_16726124     HPrz    G    A        0      0        2 
   2  chr2_16726124     ZBoe    G    A        0      0        2 
   2  chr2_16726124     ZGre    G    A        0      0        2 
   2  chr2_16726124     ZHar    G    A        0      0        2 
   2  chr2_16726124   Sample    G    A        1      2        2 
   2  chr2_16726988     AAsi    A    G        0      0        2 
   2  chr2_16726988     AKia    A    G        0      0        2 
   2  chr2_16726988     AOna    A    G        0      0        2 
   2  chr2_16726988     ASom    A    G        0      0        2 
   2  chr2_16726988     HCab    A    G        0      0        2 
   2  chr2_16726988     HPrz    A    G        0      0        2 
   2  chr2_16726988     ZBoe    A    G        1      2        2 
   2  chr2_16726988     ZGre    A    G        0      0        2 
   2  chr2_16726988     ZHar    A    G        0      0        2 
   2  chr2_16726988   Sample    A    G        0      0        2 
   2  chr2_16728416     AAsi    T    C        0      0        2 
   2  chr2_16728416     AKia    T    C        1      2        2 
   2  chr2_16728416     AOna    T    C        0      0        2 
   2  chr2_16728416     ASom    T    C        0      0        2 
   2  chr2_16728416     HCab    T    C        0      0        2 
   2  chr2_16728416     HPrz    T    C        0      0        2 
   2  chr2_16728416     ZBoe    T    C        0      0        2 
   2  chr2_16728416     ZGre    T    C        0      0        2 
   2  chr2_16728416     ZHar    T    C        0      0        2 
   2  chr2_16728416   Sample    T    C        0      0        2 
   2  chr2_16731826     AAsi    T    C        0      0        2 
   2  chr2_16731826     AKia    T    C        0      0        2 
   2  chr2_16731826     AOna    T    C        0      0        2 
   2  chr2_16731826     ASom    T    C        0      0        2 
   2  chr2_16731826     HCab    T    C        0      0        2 
   2  chr2_16731826     HPrz    T    C        0      0        2 
   2  chr2_16731826     ZBoe    T    C        1      2        2 
   2  chr2_16731826     ZGre    T    C        0      0        2 
   2  chr2_16731826     ZHar    T    C        0      0        2 
   2  chr2_16731826   Sample    T    C        0      0        2 
   2  chr2_16738536     AAsi    T    C        0      0        2 
   2  chr2_16738536     AKia    T    C        0      0        2 
   2  chr2_16738536     AOna    T    C        0      0        2 
   2  chr2_16738536     ASom    T    C        0      0        2 
   2  chr2_16738536     HCab    T    C        1      2        2 
   2  chr2_16738536     HPrz    T    C      0.5      1        2 
   2  chr2_16738536     ZBoe    T    C        0      0        2 
   2  chr2_16738536     ZGre    T    C        0      0        2 
   2  chr2_16738536     ZHar    T    C        0      0        2 
   2  chr2_16738536   Sample    T    C        0      0        2 
   2  chr2_16740485     AAsi    C    T        0      0        2 
   2  chr2_16740485     AKia    C    T        0      0        2 
   2  chr2_16740485     AOna    C    T        0      0        2 
   2  chr2_16740485     ASom    C    T        0      0        2 
   2  chr2_16740485     HCab    C    T        1      2        2 
   2  chr2_16740485     HPrz    C    T        1      2        2 
   2  chr2_16740485     ZBoe    C    T        0      0        2 
   2  chr2_16740485     ZGre    C    T        0      0        2 
   2  chr2_16740485     ZHar    C    T        0      0        2 
   2  chr2_16740485   Sample    C    T        0      0        2 
   2  chr2_16743123     AAsi    T    C        0      0        2 
   2  chr2_16743123     AKia    T    C        0      0        2 
   2  chr2_16743123     AOna    T    C        0      0        2 
   2  chr2_16743123     ASom    T    C        0      0        2 
   2  chr2_16743123     HCab    T    C        0      0        2 
   2  chr2_16743123     HPrz    T    C        0      0        2 
   2  chr2_16743123     ZBoe    T    C        0      0        2 
   2  chr2_16743123     ZGre    T    C        0      0        2 
   2  chr2_16743123     ZHar    T    C        1      2        2 
   2  chr2_16743123   Sample    T    C        0      0        2 
   2  chr2_16745249     AAsi    A    G        0      0        2 
   2  chr2_16745249     AKia    A    G        0      0        2 
   2  chr2_16745249     AOna    A    G        0      0        2 
   2  chr2_16745249     ASom    A    G        0      0        2 
   2  chr2_16745249     HCab    A    G        0      0        2 
   2  chr2_16745249     HPrz    A    G        0      0        2 
   2  chr2_16745249     ZBoe    A    G      0.5      1        2 
   2  chr2_16745249     ZGre    A    G        0      0        2 
   2  chr2_16745249     ZHar    A    G        0      0        2 
   2  chr2_16745249   Sample    A    G        0      0        2 
   2  chr2_16748542     AAsi    C    T        0      0        2 
   2  chr2_16748542     AKia    C    T      0.5      1        2 
   2  chr2_16748542     AOna    C    T        1      2        2 
   2  chr2_16748542     ASom    C    T        0      0        2 
   2  chr2_16748542     HCab    C    T        0      0        2 
   2  chr2_16748542     HPrz    C    T        0      0        2 
   2  chr2_16748542     ZBoe    C    T        0      0        2 
   2  chr2_16748542     ZGre    C    T        0      0        2 
   2  chr2_16748542     ZHar    C    T        0      0        2 
   2  chr2_16748542   Sample    C    T        0      0        2 
   2  chr2_16755797     AAsi    A    G        0      0        2 
   2  chr2_16755797     AKia    A    G        0      0        2 
   2  chr2_16755797     AOna    A    G        1      2        2 
   2  chr2_16755797     ASom    A    G        0      0        2 
   2  chr2_16755797     HCab    A    G        0      0        2 
   2  chr2_16755797     HPrz    A    G        0      0        2 
   2  chr2_16755797     ZBoe    A    G        0      0        2 
   2  chr2_16755797     ZGre    A    G        0      0        2 
   2  chr2_16755797     ZHar    A    G        0      0        2 
   2  chr2_16755797   Sample    A    G        0      0        2 
   2  chr2_16760272     AAsi    A    G        0      0        2 
   2  chr2_16760272     AKia    A    G        0      0        2 
   2  chr2_16760272     AOna    A    G        0      0        2 
   2  chr2_16760272     ASom    A    G        0      0        2 
   2  chr2_16760272     HCab    A    G        1      2        2 
   2  chr2_16760272     HPrz    A    G        1      2        2 
   2  chr2_16760272     ZBoe    A    G        0      0        2 
   2  chr2_16760272     ZGre    A    G        0      0        2 
   2  chr2_16760272     ZHar    A    G        0      0        2 
   2  chr2_16760272   Sample    A    G        0      0        2 
   2  chr2_16771466     AAsi    T    C        1      2        2 
   2  chr2_16771466     AKia    T    C        0      0        2 
   2  chr2_16771466     AOna    T    C        0      0        2 
   2  chr2_16771466     ASom    T    C        1      2        2 
   2  chr2_16771466     HCab    T    C        0      0        2 
   2  chr2_16771466     HPrz    T    C        0      0        2 
   2  chr2_16771466     ZBoe    T    C        0      0        2 
   2  chr2_16771466     ZGre    T    C        0      0        2 
   2  chr2_16771466     ZHar    T    C        0      0        2 
   2  chr2_16771466   Sample    T    C        1      2        2 
   2  chr2_16772373     AAsi    G    A        0      0        2 
   2  chr2_16772373     AKia    G    A        0      0        2 
   2  chr2_16772373     AOna    G    A        1      2        2 
   2  chr2_16772373     ASom    G    A        0      0        2 
   2  chr2_16772373     HCab    G    A        0      0        2 
   2  chr2_16772373     HPrz    G    A        0      0        2 
   2  chr2_16772373     ZBoe    G    A        0      0        2 
   2  chr2_16772373     ZGre    G    A        0      0        2 
   2  chr2_16772373     ZHar    G    A        0      0        2 
   2  chr2_16772373   Sample    G    A        0      0        2 
   2  chr2_16773232     AAsi    C    G        0      0        2 
   2  chr2_16773232     AKia    C    G        1      2        2 
   2  chr2_16773232     AOna    C    G        0      0        2 
   2  chr2_16773232     ASom    C    G        0      0        2 
   2  chr2_16773232     HCab    C    G        0      0        2 
   2  chr2_16773232     HPrz    C    G        0      0        2 
   2  chr2_16773232     ZBoe    C    G        0      0        2 
   2  chr2_16773232     ZGre    C    G        0      0        2 
   2  chr2_16773232     ZHar    C    G        0      0        2 
   2  chr2_16773232   Sample    C    G        0      0        2 
   2  chr2_16779305     AAsi    C    G        0      0        2 
   2  chr2_16779305     AKia    C    G        0      0        2 
   2  chr2_16779305     AOna    C    G        0      0        2 
   2  chr2_16779305     ASom    C    G        0      0        2 
   2  chr2_16779305     HCab    C    G        0      0        2 
   2  chr2_16779305     HPrz    C    G        0      0        2 
   2  chr2_16779305     ZBoe    C    G        1      2        2 
   2  chr2_16779305     ZGre    C    G        1      2        2 
   2  chr2_16779305     ZHar    C    G        1      2        2 
   2  chr2_16779305   Sample    C    G        0      0        2 
   2  chr2_16781774     AAsi    C    T        1      2        2 
   2  chr2_16781774     AKia    C    T        0      0        2 
   2  chr2_16781774     AOna    C    T        0      0        2 
   2  chr2_16781774     ASom    C    T        1      2        2 
   2  chr2_16781774     HCab    C    T        0      0        2 
   2  chr2_16781774     HPrz    C    T        0      0        2 
   2  chr2_16781774     ZBoe    C    T        0      0        2 
   2  chr2_16781774     ZGre    C    T        0      0        2 
   2  chr2_16781774     ZHar    C    T        0      0        2 
   2  chr2_16781774   Sample    C    T        1      2        2 
   2  chr2_16785504     AAsi    C    T        0      0        2 
   2  chr2_16785504     AKia    C    T        0      0        2 
   2  chr2_16785504     AOna    C    T        0      0        2 
   2  chr2_16785504     ASom    C    T        0      0        2 
   2  chr2_16785504     HCab    C    T        0      0        2 
   2  chr2_16785504     HPrz    C    T        0      0        2 
   2  chr2_16785504     ZBoe    C    T        1      2        2 
   2  chr2_16785504     ZGre    C    T        0      0        2 
   2  chr2_16785504     ZHar    C    T        0      0        2 
   2  chr2_16785504   Sample    C    T        0      0        2 
   2  chr2_16785814     AAsi    T    C        0      0        2 
   2  chr2_16785814     AKia    T    C        1      2        2 
   2  chr2_16785814     AOna    T    C        1      2        2 
   2  chr2_16785814     ASom    T    C        0      0        2 
   2  chr2_16785814     HCab    T    C        0      0        2 
   2  chr2_16785814     HPrz    T    C        0      0        2 
   2  chr2_16785814     ZBoe    T    C        0      0        2 
   2  chr2_16785814     ZGre    T    C        0      0        2 
   2  chr2_16785814     ZHar    T    C        0      0        2 
   2  chr2_16785814   Sample    T    C        0      0        2 
   2  chr2_16787866     AAsi    G    A        0      0        2 
   2  chr2_16787866     AKia    G    A        0      0        2 
   2  chr2_16787866     AOna    G    A        0      0        2 
   2  chr2_16787866     ASom    G    A        0      0        2 
   2  chr2_16787866     HCab    G    A        1      2        2 
   2  chr2_16787866     HPrz    G    A        1      2        2 
   2  chr2_16787866     ZBoe    G    A        0      0        2 
   2  chr2_16787866     ZGre    G    A        0      0        2 
   2  chr2_16787866     ZHar    G    A        0      0        2 
   2  chr2_16787866   Sample    G    A        0      0        2 
   2  chr2_16792596     AAsi    A    G        0      0        2 
   2  chr2_16792596     AKia    A    G        1      2        2 
   2  chr2_16792596     AOna    A    G      0.5      1        2 
   2  chr2_16792596     ASom    A    G        0      0        2 
   2  chr2_16792596     HCab    A    G        0      0        2 
   2  chr2_16792596     HPrz    A    G        0      0        2 
   2  chr2_16792596     ZBoe    A    G        0      0        2 
   2  chr2_16792596     ZGre    A    G        0      0        2 
   2  chr2_16792596     ZHar    A    G        0      0        2 
   2  chr2_16792596   Sample    A    G        0      0        2 
   2  chr2_16797596     AAsi    G    A        0      0        2 
   2  chr2_16797596     AKia    G    A        0      0        2 
   2  chr2_16797596     AOna    G    A      0.5      1        2 
   2  chr2_16797596     ASom    G    A        0      0        2 
   2  chr2_16797596     HCab    G    A        0      0        2 
   2  chr2_16797596     HPrz    G    A        0      0        2 
   2  chr2_16797596     ZBoe    G    A        0      0        2 
   2  chr2_16797596     ZGre    G    A        0      0        2 
   2  chr2_16797596     ZHar    G    A        0      0        2 
   2  chr2_16797596   Sample    G    A        0      0        2 
   2  chr2_16802974     AAsi    A    C        0      0        2 
   2  chr2_16802974     AKia    A    C        0      0        2 
   2  chr2_16802974     AOna    A    C        0      0        2 
   2  chr2_16802974     ASom    A    C        0      0        2 
   2  chr2_16802974     HCab    A    C        1      2        2 
   2  chr2_16802974     HPrz    A    C        1      2        2 
   2  chr2_16802974     ZBoe    A    C        0      0        2 
   2  chr2_16802974     ZGre    A    C        0      0        2 
   2  chr2_16802974     ZHar    A    C        0      0        2 
   2  chr2_16802974   Sample    A    C        0      0        2 
   2  chr2_16809697     AAsi    T    C        0      0        2 
   2  chr2_16809697     AKia    T    C        0      0        2 
   2  chr2_16809697     AOna    T    C        0      0        2 
   2  chr2_16809697     ASom    T    C        0      0        2 
   2  chr2_16809697     HCab    T    C        0      0        2 
   2  chr2_16809697     HPrz    T    C        0      0        2 
   2  chr2_16809697     ZBoe    T    C        0      0        2 
   2  chr2_16809697     ZGre    T    C        0      0        2 
   2  chr2_16809697     ZHar    T    C        1      2        2 
   2  chr2_16809697   Sample    T    C        0      0        2 
   2  chr2_16812658     AAsi    A    G        0      0        2 
   2  chr2_16812658     AKia    A    G        0      0        2 
   2  chr2_16812658     AOna    A    G      0.5      1        2 
   2  chr2_16812658     ASom    A    G        0      0        2 
   2  chr2_16812658     HCab    A    G        0      0        2 
   2  chr2_16812658     HPrz    A    G        0      0        2 
   2  chr2_16812658     ZBoe    A    G        0      0        2 
   2  chr2_16812658     ZGre    A    G        0      0        2 
   2  chr2_16812658     ZHar    A    G        0      0        2 
   2  chr2_16812658   Sample    A    G        0      0        2 
   2  chr2_16814064     AAsi    A    G        0      0        2 
   2  chr2_16814064     AKia    A    G        0      0        2 
   2  chr2_16814064     AOna    A    G        0      0        2 
   2  chr2_16814064     ASom    A    G        0      0        2 
   2  chr2_16814064     HCab    A    G        0      0        2 
   2  chr2_16814064     HPrz    A    G        0      0        2 
   2  chr2_16814064     ZBoe    A    G        0      0        2 
   2  chr2_16814064     ZGre    A    G        0      0        2 
   2  chr2_16814064     ZHar    A    G        1      2        2 
   2  chr2_16814064   Sample    A    G        0      0        2 
   2  chr2_16817360     AAsi    C    T        0      0        2 
   2  chr2_16817360     AKia    C    T        0      0        2 
   2  chr2_16817360     AOna    C    T        0      0        2 
   2  chr2_16817360     ASom    C    T        0      0        2 
   2  chr2_16817360     HCab    C    T        1      2        2 
   2  chr2_16817360     HPrz    C    T        1      2        2 
   2  chr2_16817360     ZBoe    C    T        0      0        2 
   2  chr2_16817360     ZGre    C    T        0      0        2 
   2  chr2_16817360     ZHar    C    T        0      0        2 
   2  chr2_16817360   Sample    C    T        0      0        2 
   2  chr2_16829168     AAsi    A    G        0      0        2 
   2  chr2_16829168     AKia    A    G        0      0        2 
   2  chr2_16829168     AOna    A    G        0      0        2 
   2  chr2_16829168     ASom    A    G        1      2        2 
   2  chr2_16829168     HCab    A    G        0      0        2 
   2  chr2_16829168     HPrz    A    G        0      0        2 
   2  chr2_16829168     ZBoe    A    G        0      0        2 
   2  chr2_16829168     ZGre    A    G        0      0        2 
   2  chr2_16829168     ZHar    A    G        0      0        2 
   2  chr2_16829168   Sample    A    G        0      0        2 
   2  chr2_16829177     AAsi    A    G      0.5      1        2 
   2  chr2_16829177     AKia    A    G        0      0        2 
   2  chr2_16829177     AOna    A    G        0      0        2 
   2  chr2_16829177     ASom    A    G        0      0        2 
   2  chr2_16829177     HCab    A    G        0      0        2 
   2  chr2_16829177     HPrz    A    G        0      0        2 
   2  chr2_16829177     ZBoe    A    G        0      0        2 
   2  chr2_16829177     ZGre    A    G        0      0        2 
   2  chr2_16829177     ZHar    A    G        0      0        2 
   2  chr2_16829177   Sample    A    G        0      0        2 
   2  chr2_16835853     AAsi    C    T        0      0        2 
   2  chr2_16835853     AKia    C    T        0      0        2 
   2  chr2_16835853     AOna    C    T        0      0        2 
   2  chr2_16835853     ASom    C    T        0      0        2 
   2  chr2_16835853     HCab    C    T        0      0        2 
   2  chr2_16835853     HPrz    C    T        0      0        2 
   2  chr2_16835853     ZBoe    C    T        1      2        2 
   2  chr2_16835853     ZGre    C    T        0      0        2 
   2  chr2_16835853     ZHar    C    T        0      0        2 
   2  chr2_16835853   Sample    C    T        0      0        2 
   2  chr2_16838606     AAsi    T    C        0      0        2 
   2  chr2_16838606     AKia    T    C        0      0        2 
   2  chr2_16838606     AOna    T    C      0.5      1        2 
   2  chr2_16838606     ASom    T    C        0      0        2 
   2  chr2_16838606     HCab    T    C        0      0        2 
   2  chr2_16838606     HPrz    T    C        0      0        2 
   2  chr2_16838606     ZBoe    T    C        0      0        2 
   2  chr2_16838606     ZGre    T    C        0      0        2 
   2  chr2_16838606     ZHar    T    C        0      0        2 
   2  chr2_16838606   Sample    T    C        0      0        2 
   2  chr2_16841505     AAsi    T    C      0.5      1        2 
   2  chr2_16841505     AKia    T    C        0      0        2 
   2  chr2_16841505     AOna    T    C        0      0        2 
   2  chr2_16841505     ASom    T    C        0      0        2 
   2  chr2_16841505     HCab    T    C        0      0        2 
   2  chr2_16841505     HPrz    T    C        0      0        2 
   2  chr2_16841505     ZBoe    T    C        0      0        2 
   2  chr2_16841505     ZGre    T    C        0      0        2 
   2  chr2_16841505     ZHar    T    C        0      0        2 
   2  chr2_16841505   Sample    T    C        0      0        2 
   2  chr2_16844152     AAsi    T    C        0      0        2 
   2  chr2_16844152     AKia    T    C        0      0        2 
   2  chr2_16844152     AOna    T    C        0      0        2 
   2  chr2_16844152     ASom    T    C        0      0        2 
   2  chr2_16844152     HCab    T    C        0      0        2 
   2  chr2_16844152     HPrz    T    C        0      0        2 
   2  chr2_16844152     ZBoe    T    C      0.5      1        2 
   2  chr2_16844152     ZGre    T    C        0      0        2 
   2  chr2_16844152     ZHar    T    C        0      0        2 
   2  chr2_16844152   Sample    T    C        0      0        2 
   2  chr2_16848228     AAsi    A    G        0      0        2 
   2  chr2_16848228     AKia    A    G        0      0        2 
   2  chr2_16848228     AOna    A    G      0.5      1        2 
   2  chr2_16848228     ASom    A    G        0      0        2 
   2  chr2_16848228     HCab    A    G        0      0        2 
   2  chr2_16848228     HPrz    A    G        0      0        2 
   2  chr2_16848228     ZBoe    A    G        0      0        2 
   2  chr2_16848228     ZGre    A    G        0      0        2 
   2  chr2_16848228     ZHar    A    G        0      0        2 
   2  chr2_16848228   Sample    A    G        1      2        2 
   2  chr2_16849801     AAsi    T    C        0      0        2 
   2  chr2_16849801     AKia    T    C        0      0        2 
   2  chr2_16849801     AOna    T    C        0      0        2 
   2  chr2_16849801     ASom    T    C        0      0        2 
   2  chr2_16849801     HCab    T    C        0      0        2 
   2  chr2_16849801     HPrz    T    C      0.5      1        2 
   2  chr2_16849801     ZBoe    T    C        0      0        2 
   2  chr2_16849801     ZGre    T    C        0      0        2 
   2  chr2_16849801     ZHar    T    C        0      0        2 
   2  chr2_16849801   Sample    T    C        0      0        2 
   2  chr2_16866031     AAsi    T    C        0      0        2 
   2  chr2_16866031     AKia    T    C        0      0        2 
   2  chr2_16866031     AOna    T    C        0      0        2 
   2  chr2_16866031     ASom    T    C        0      0        2 
   2  chr2_16866031     HCab    T    C        0      0        2 
   2  chr2_16866031     HPrz    T    C        0      0        2 
   2  chr2_16866031     ZBoe    T    C      0.5      1        2 
   2  chr2_16866031     ZGre    T    C        0      0        2 
   2  chr2_16866031     ZHar    T    C        0      0        2 
   2  chr2_16866031   Sample    T    C        1      2        2 
   2  chr2_16868036     AAsi    G    C        0      0        2 
   2  chr2_16868036     AKia    G    C        0      0        2 
   2  chr2_16868036     AOna    G    C        0      0        2 
   2  chr2_16868036     ASom    G    C        0      0        2 
   2  chr2_16868036     HCab    G    C        0      0        2 
   2  chr2_16868036     HPrz    G    C        0      0        2 
   2  chr2_16868036     ZBoe    G    C      0.5      1        2 
   2  chr2_16868036     ZGre    G    C        0      0        2 
   2  chr2_16868036     ZHar    G    C        0      0        2 
   2  chr2_16868036   Sample    G    C        0      0        2 
   2  chr2_16870902     AAsi    C    G        0      0        2 
   2  chr2_16870902     AKia    C    G        0      0        2 
   2  chr2_16870902     AOna    C    G        0      0        2 
   2  chr2_16870902     ASom    C    G        0      0        2 
   2  chr2_16870902     HCab    C    G        1      2        2 
   2  chr2_16870902     HPrz    C    G        1      2        2 
   2  chr2_16870902     ZBoe    C    G        0      0        2 
   2  chr2_16870902     ZGre    C    G        0      0        2 
   2  chr2_16870902     ZHar    C    G        0      0        2 
   2  chr2_16870902   Sample    C    G        0      0        2 
   2  chr2_16881396     AAsi    G    T        0      0        2 
   2  chr2_16881396     AKia    G    T        0      0        2 
   2  chr2_16881396     AOna    G    T        0      0        2 
   2  chr2_16881396     ASom    G    T        0      0        2 
   2  chr2_16881396     HCab    G    T        0      0        2 
   2  chr2_16881396     HPrz    G    T        0      0        2 
   2  chr2_16881396     ZBoe    G    T        0      0        2 
   2  chr2_16881396     ZGre    G    T        0      0        2 
   2  chr2_16881396     ZHar    G    T        1      2        2 
   2  chr2_16881396   Sample    G    T        0      0        2 
   2  chr2_16887257     AAsi    T    C        0      0        2 
   2  chr2_16887257     AKia    T    C        0      0        2 
   2  chr2_16887257     AOna    T    C        1      2        2 
   2  chr2_16887257     ASom    T    C        0      0        2 
   2  chr2_16887257     HCab    T    C        0      0        2 
   2  chr2_16887257     HPrz    T    C        0      0        2 
   2  chr2_16887257     ZBoe    T    C        0      0        2 
   2  chr2_16887257     ZGre    T    C        0      0        2 
   2  chr2_16887257     ZHar    T    C        0      0        2 
   2  chr2_16887257   Sample    T    C        0      0        2 
   2  chr2_16889031     AAsi    G    A        0      0        2 
   2  chr2_16889031     AKia    G    A        1      2        2 
   2  chr2_16889031     AOna    G    A        0      0        2 
   2  chr2_16889031     ASom    G    A        0      0        2 
   2  chr2_16889031     HCab    G    A        0      0        2 
   2  chr2_16889031     HPrz    G    A        0      0        2 
   2  chr2_16889031     ZBoe    G    A        0      0        2 
   2  chr2_16889031     ZGre    G    A        0      0        2 
   2  chr2_16889031     ZHar    G    A        0      0        2 
   2  chr2_16889031   Sample    G    A        0      0        2 
   2  chr2_16895149     AAsi    T    C        0      0        2 
   2  chr2_16895149     AKia    T    C        0      0        2 
   2  chr2_16895149     AOna    T    C        0      0        2 
   2  chr2_16895149     ASom    T    C        0      0        2 
   2  chr2_16895149     HCab    T    C        0      0        2 
   2  chr2_16895149     HPrz    T    C        0      0        2 
   2  chr2_16895149     ZBoe    T    C        1      2        2 
   2  chr2_16895149     ZGre    T    C        0      0        2 
   2  chr2_16895149     ZHar    T    C        0      0        2 
   2  chr2_16895149   Sample    T    C        0      0        2 
   2  chr2_16897191     AAsi    T    C        0      0        2 
   2  chr2_16897191     AKia    T    C        0      0        2 
   2  chr2_16897191     AOna    T    C        0      0        2 
   2  chr2_16897191     ASom    T    C        0      0        2 
   2  chr2_16897191     HCab    T    C        0      0        2 
   2  chr2_16897191     HPrz    T    C        0      0        2 
   2  chr2_16897191     ZBoe    T    C        1      2        2 
   2  chr2_16897191     ZGre    T    C        0      0        2 
   2  chr2_16897191     ZHar    T    C        0      0        2 
   2  chr2_16897191   Sample    T    C        0      0        2 
   2  chr2_16902727     AAsi    T    A        0      0        2 
   2  chr2_16902727     AKia    T    A        0      0        2 
   2  chr2_16902727     AOna    T    A        0      0        2 
   2  chr2_16902727     ASom    T    A        0      0        2 
   2  chr2_16902727     HCab    T    A        0      0        2 
   2  chr2_16902727     HPrz    T    A        0      0        2 
   2  chr2_16902727     ZBoe    T    A        0      0        2 
   2  chr2_16902727     ZGre    T    A        1      2        2 
   2  chr2_16902727     ZHar    T    A        0      0        2 
   2  chr2_16902727   Sample    T    A        0      0        2 
   2  chr2_16927515     AAsi    T    A        0      0        2 
   2  chr2_16927515     AKia    T    A        0      0        2 
   2  chr2_16927515     AOna    T    A        1      2        2 
   2  chr2_16927515     ASom    T    A        0      0        2 
   2  chr2_16927515     HCab    T    A        0      0        2 
   2  chr2_16927515     HPrz    T    A        0      0        2 
   2  chr2_16927515     ZBoe    T    A        0      0        2 
   2  chr2_16927515     ZGre    T    A        0      0        2 
   2  chr2_16927515     ZHar    T    A        0      0        2 
   2  chr2_16927515   Sample    T    A        0      0        2 
   2  chr2_16927937     AAsi    G    A        0      0        2 
   2  chr2_16927937     AKia    G    A        1      2        2 
   2  chr2_16927937     AOna    G    A        0      0        2 
   2  chr2_16927937     ASom    G    A        0      0        2 
   2  chr2_16927937     HCab    G    A        0      0        2 
   2  chr2_16927937     HPrz    G    A        0      0        2 
   2  chr2_16927937     ZBoe    G    A        0      0        2 
   2  chr2_16927937     ZGre    G    A        0      0        2 
   2  chr2_16927937     ZHar    G    A        0      0        2 
   2  chr2_16927937   Sample    G    A        0      0        2 
   2  chr2_16929599     AAsi    A    G        0      0        2 
   2  chr2_16929599     AKia    A    G        0      0        2 
   2  chr2_16929599     AOna    A    G        0      0        2 
   2  chr2_16929599     ASom    A    G        0      0        2 
   2  chr2_16929599     HCab    A    G        0      0        2 
   2  chr2_16929599     HPrz    A    G        0      0        2 
   2  chr2_16929599     ZBoe    A    G        1      2        2 
   2  chr2_16929599     ZGre    A    G        0      0        2 
   2  chr2_16929599     ZHar    A    G        0      0        2 
   2  chr2_16929599   Sample    A    G        0      0        2 
   2  chr2_16952897     AAsi    C    T        0      0        2 
   2  chr2_16952897     AKia    C    T        0      0        2 
   2  chr2_16952897     AOna    C    T        0      0        2 
   2  chr2_16952897     ASom    C    T        0      0        2 
   2  chr2_16952897     HCab    C    T        1      2        2 
   2  chr2_16952897     HPrz    C    T        1      2        2 
   2  chr2_16952897     ZBoe    C    T        0      0        2 
   2  chr2_16952897     ZGre    C    T        0      0        2 
   2  chr2_16952897     ZHar    C    T        0      0        2 
   2  chr2_16952897   Sample    C    T        0      0        2 
   2  chr2_16954211     AAsi    T    G        0      0        2 
   2  chr2_16954211     AKia    T    G        0      0        2 
   2  chr2_16954211     AOna    T    G        0      0        2 
   2  chr2_16954211     ASom    T    G        0      0        2 
   2  chr2_16954211     HCab    T    G        0      0        2 
   2  chr2_16954211     HPrz    T    G        0      0        2 
   2  chr2_16954211     ZBoe    T    G        0      0        2 
   2  chr2_16954211     ZGre    T    G        1      2        2 
   2  chr2_16954211     ZHar    T    G        0      0        2 
   2  chr2_16954211   Sample    T    G        0      0        2 
   2  chr2_16955525     AAsi    C    T        0      0        2 
   2  chr2_16955525     AKia    C    T        0      0        2 
   2  chr2_16955525     AOna    C    T        0      0        2 
   2  chr2_16955525     ASom    C    T        0      0        2 
   2  chr2_16955525     HCab    C    T      0.5      1        2 
   2  chr2_16955525     HPrz    C    T      0.5      1        2 
   2  chr2_16955525     ZBoe    C    T        0      0        2 
   2  chr2_16955525     ZGre    C    T        0      0        2 
   2  chr2_16955525     ZHar    C    T        0      0        2 
   2  chr2_16955525   Sample    C    T        0      0        2 
   2  chr2_16955745     AAsi    G    A        0      0        2 
   2  chr2_16955745     AKia    G    A        0      0        2 
   2  chr2_16955745     AOna    G    A        0      0        2 
   2  chr2_16955745     ASom    G    A        0      0        2 
   2  chr2_16955745     HCab    G    A      0.5      1        2 
   2  chr2_16955745     HPrz    G    A      0.5      1        2 
   2  chr2_16955745     ZBoe    G    A        0      0        2 
   2  chr2_16955745     ZGre    G    A        0      0        2 
   2  chr2_16955745     ZHar    G    A        0      0        2 
   2  chr2_16955745   Sample    G    A        0      0        2 
   2  chr2_16957103     AAsi    T    C        0      0        2 
   2  chr2_16957103     AKia    T    C        0      0        2 
   2  chr2_16957103     AOna    T    C        0      0        2 
   2  chr2_16957103     ASom    T    C        0      0        2 
   2  chr2_16957103     HCab    T    C        0      0        2 
   2  chr2_16957103     HPrz    T    C        0      0        2 
   2  chr2_16957103     ZBoe    T    C        0      0        2 
   2  chr2_16957103     ZGre    T    C        0      0        2 
   2  chr2_16957103     ZHar    T    C      0.5      1        2 
   2  chr2_16957103   Sample    T    C        0      0        2 
   2  chr2_16958273     AAsi    A    G        0      0        2 
   2  chr2_16958273     AKia    A    G        0      0        2 
   2  chr2_16958273     AOna    A    G        0      0        2 
   2  chr2_16958273     ASom    A    G        0      0        2 
   2  chr2_16958273     HCab    A    G        0      0        2 
   2  chr2_16958273     HPrz    A    G      0.5      1        2 
   2  chr2_16958273     ZBoe    A    G        0      0        2 
   2  chr2_16958273     ZGre    A    G        0      0        2 
   2  chr2_16958273     ZHar    A    G        0      0        2 
   2  chr2_16958273   Sample    A    G        0      0        2 
   2  chr2_16959676     AAsi    T    C        0      0        2 
   2  chr2_16959676     AKia    T    C        0      0        2 
   2  chr2_16959676     AOna    T    C        0      0        2 
   2  chr2_16959676     ASom    T    C        0      0        2 
   2  chr2_16959676     HCab    T    C        0      0        2 
   2  chr2_16959676     HPrz    T    C        0      0        2 
   2  chr2_16959676     ZBoe    T    C        0      0        2 
   2  chr2_16959676     ZGre    T    C        1      2        2 
   2  chr2_16959676     ZHar    T    C        0      0        2 
   2  chr2_16959676   Sample    T    C        0      0        2 
   2  chr2_16965071     AAsi    A    G        0      0        2 
   2  chr2_16965071     AKia    A    G      0.5      1        2 
   2  chr2_16965071     AOna    A    G        0      0        2 
   2  chr2_16965071     ASom    A    G        0      0        2 
   2  chr2_16965071     HCab    A    G        0      0        2 
   2  chr2_16965071     HPrz    A    G        0      0        2 
   2  chr2_16965071     ZBoe    A    G      0.5      1        2 
   2  chr2_16965071     ZGre    A    G        0      0        2 
   2  chr2_16965071     ZHar    A    G        0      0        2 
   2  chr2_16965071   Sample    A    G        0      0        2 
   2  chr2_16967154     AAsi    T    C        0      0        2 
   2  chr2_16967154     AKia    T    C        0      0        2 
   2  chr2_16967154     AOna    T    C        0      0        2 
   2  chr2_16967154     ASom    T    C        1      2        2 
   2  chr2_16967154     HCab    T    C        0      0        2 
   2  chr2_16967154     HPrz    T    C        0      0        2 
   2  chr2_16967154     ZBoe    T    C        0      0        2 
   2  chr2_16967154     ZGre    T    C        0      0        2 
   2  chr2_16967154     ZHar    T    C        0      0        2 
   2  chr2_16967154   Sample    T    C        0      0        2 
   2  chr2_16970579     AAsi    T    C      0.5      1        2 
   2  chr2_16970579     AKia    T    C        0      0        2 
   2  chr2_16970579     AOna    T    C        0      0        2 
   2  chr2_16970579     ASom    T    C        0      0        2 
   2  chr2_16970579     HCab    T    C        0      0        2 
   2  chr2_16970579     HPrz    T    C        0      0        2 
   2  chr2_16970579     ZBoe    T    C        0      0        2 
   2  chr2_16970579     ZGre    T    C        0      0        2 
   2  chr2_16970579     ZHar    T    C        0      0        2 
   2  chr2_16970579   Sample    T    C        0      0        2 
   2  chr2_16977901     AAsi    T    C        0      0        2 
   2  chr2_16977901     AKia    T    C        0      0        2 
   2  chr2_16977901     AOna    T    C        0      0        2 
   2  chr2_16977901     ASom    T    C        0      0        2 
   2  chr2_16977901     HCab    T    C        1      2        2 
   2  chr2_16977901     HPrz    T    C        1      2        2 
   2  chr2_16977901     ZBoe    T    C        0      0        2 
   2  chr2_16977901     ZGre    T    C        0      0        2 
   2  chr2_16977901     ZHar    T    C        0      0        2 
   2  chr2_16977901   Sample    T    C        0      0        2 
   2  chr2_16981096     AAsi    C    T        0      0        2 
   2  chr2_16981096     AKia    C    T        0      0        2 
   2  chr2_16981096     AOna    C    T        0      0        2 
   2  chr2_16981096     ASom    C    T        0      0        2 
   2  chr2_16981096     HCab    C    T      0.5      1        2 
   2  chr2_16981096     HPrz    C    T        0      0        2 
   2  chr2_16981096     ZBoe    C    T        0      0        2 
   2  chr2_16981096     ZGre    C    T        0      0        2 
   2  chr2_16981096     ZHar    C    T        0      0        2 
   2  chr2_16981096   Sample    C    T        0      0        2 
   2  chr2_16985276     AAsi    T    C        0      0        2 
   2  chr2_16985276     AKia    T    C        0      0        2 
   2  chr2_16985276     AOna    T    C      0.5      1        2 
   2  chr2_16985276     ASom    T    C        0      0        2 
   2  chr2_16985276     HCab    T    C        0      0        2 
   2  chr2_16985276     HPrz    T    C        0      0        2 
   2  chr2_16985276     ZBoe    T    C        0      0        2 
   2  chr2_16985276     ZGre    T    C        0      0        2 
   2  chr2_16985276     ZHar    T    C        0      0        2 
   2  chr2_16985276   Sample    T    C        0      0        2 
   2  chr2_16985594     AAsi    G    C        0      0        2 
   2  chr2_16985594     AKia    G    C        0      0        2 
   2  chr2_16985594     AOna    G    C        0      0        2 
   2  chr2_16985594     ASom    G    C        0      0        2 
   2  chr2_16985594     HCab    G    C        0      0        2 
   2  chr2_16985594     HPrz    G    C        0      0        2 
   2  chr2_16985594     ZBoe    G    C        1      2        2 
   2  chr2_16985594     ZGre    G    C        1      2        2 
   2  chr2_16985594     ZHar    G    C        1      2        2 
   2  chr2_16985594   Sample    G    C        0      0        2 
   2  chr2_16985912     AAsi    A    G        0      0        2 
   2  chr2_16985912     AKia    A    G        0      0        2 
   2  chr2_16985912     AOna    A    G      0.5      1        2 
   2  chr2_16985912     ASom    A    G        0      0        2 
   2  chr2_16985912     HCab    A    G        0      0        2 
   2  chr2_16985912     HPrz    A    G        0      0        2 
   2  chr2_16985912     ZBoe    A    G        0      0        2 
   2  chr2_16985912     ZGre    A    G        0      0        2 
   2  chr2_16985912     ZHar    A    G      0.5      1        2 
   2  chr2_16985912   Sample    A    G        0      0        2 
   2  chr2_16987125     AAsi    T    C        0      0        2 
   2  chr2_16987125     AKia    T    C        0      0        2 
   2  chr2_16987125     AOna    T    C        0      0        2 
   2  chr2_16987125     ASom    T    C        0      0        2 
   2  chr2_16987125     HCab    T    C        1      2        2 
   2  chr2_16987125     HPrz    T    C        1      2        2 
   2  chr2_16987125     ZBoe    T    C        0      0        2 
   2  chr2_16987125     ZGre    T    C        0      0        2 
   2  chr2_16987125     ZHar    T    C        0      0        2 
   2  chr2_16987125   Sample    T    C        0      0        2 
   2  chr2_16990729     AAsi    T    C      0.5      1        2 
   2  chr2_16990729     AKia    T    C        0      0        2 
   2  chr2_16990729     AOna    T    C        0      0        2 
   2  chr2_16990729     ASom    T    C        0      0        2 
   2  chr2_16990729     HCab    T    C        0      0        2 
   2  chr2_16990729     HPrz    T    C        0      0        2 
   2  chr2_16990729     ZBoe    T    C        0      0        2 
   2  chr2_16990729     ZGre    T    C        0      0        2 
   2  chr2_16990729     ZHar    T    C        0      0        2 
   2  chr2_16990729   Sample    T    C        0      0        2 
   2  chr2_16991001     AAsi    T    C      0.5      1        2 
   2  chr2_16991001     AKia    T    C        0      0        2 
   2  chr2_16991001     AOna    T    C        0      0        2 
   2  chr2_16991001     ASom    T    C        0      0        2 
   2  chr2_16991001     HCab    T    C        0      0        2 
   2  chr2_16991001     HPrz    T    C        0      0        2 
   2  chr2_16991001     ZBoe    T    C        0      0        2 
   2  chr2_16991001     ZGre    T    C        0      0        2 
   2  chr2_16991001     ZHar    T    C        0      0        2 
   2  chr2_16991001   Sample    T    C        0      0        2 
   2  chr2_16991672     AAsi    A    G        0      0        2 
   2  chr2_16991672     AKia    A    G        0      0        2 
   2  chr2_16991672     AOna    A    G        0      0        2 
   2  chr2_16991672     ASom    A    G        0      0        2 
   2  chr2_16991672     HCab    A    G        0      0        2 
   2  chr2_16991672     HPrz    A    G        0      0        2 
   2  chr2_16991672     ZBoe    A    G        1      2        2 
   2  chr2_16991672     ZGre    A    G        0      0        2 
   2  chr2_16991672     ZHar    A    G        0      0        2 
   2  chr2_16991672   Sample    A    G        0      0        2 
   2  chr2_16996584     AAsi    G    C        0      0        2 
   2  chr2_16996584     AKia    G    C        0      0        2 
   2  chr2_16996584     AOna    G    C        0      0        2 
   2  chr2_16996584     ASom    G    C        0      0        2 
   2  chr2_16996584     HCab    G    C        1      2        2 
   2  chr2_16996584     HPrz    G    C        1      2        2 
   2  chr2_16996584     ZBoe    G    C        0      0        2 
   2  chr2_16996584     ZGre    G    C        0      0        2 
   2  chr2_16996584     ZHar    G    C        0      0        2 
   2  chr2_16996584   Sample    G    C        0      0        2 
   2  chr2_17005345     AAsi    T    G        0      0        2 
   2  chr2_17005345     AKia    T    G        0      0        2 
   2  chr2_17005345     AOna    T    G      0.5      1        2 
   2  chr2_17005345     ASom    T    G        0      0        2 
   2  chr2_17005345     HCab    T    G        0      0        2 
   2  chr2_17005345     HPrz    T    G        0      0        2 
   2  chr2_17005345     ZBoe    T    G        0      0        2 
   2  chr2_17005345     ZGre    T    G        0      0        2 
   2  chr2_17005345     ZHar    T    G        0      0        2 
   2  chr2_17005345   Sample    T    G        0      0        2 
   2  chr2_17005928     AAsi    G    A        0      0        2 
   2  chr2_17005928     AKia    G    A        0      0        2 
   2  chr2_17005928     AOna    G    A        0      0        2 
   2  chr2_17005928     ASom    G    A        0      0        2 
   2  chr2_17005928     HCab    G    A        0      0        2 
   2  chr2_17005928     HPrz    G    A        0      0        2 
   2  chr2_17005928     ZBoe    G    A        0      0        2 
   2  chr2_17005928     ZGre    G    A        0      0        2 
   2  chr2_17005928     ZHar    G    A      0.5      1        2 
   2  chr2_17005928   Sample    G    A        0      0        2 
   2  chr2_17010757     AAsi    A    G        0      0        2 
   2  chr2_17010757     AKia    A    G        1      2        2 
   2  chr2_17010757     AOna    A    G        0      0        2 
   2  chr2_17010757     ASom    A    G        0      0        2 
   2  chr2_17010757     HCab    A    G        0      0        2 
   2  chr2_17010757     HPrz    A    G        0      0        2 
   2  chr2_17010757     ZBoe    A    G        0      0        2 
   2  chr2_17010757     ZGre    A    G        0      0        2 
   2  chr2_17010757     ZHar    A    G        0      0        2 
   2  chr2_17010757   Sample    A    G        0      0        2 
   2  chr2_17011597     AAsi    G    A        0      0        2 
   2  chr2_17011597     AKia    G    A        0      0        2 
   2  chr2_17011597     AOna    G    A        0      0        2 
   2  chr2_17011597     ASom    G    A        0      0        2 
   2  chr2_17011597     HCab    G    A        0      0        2 
   2  chr2_17011597     HPrz    G    A        0      0        2 
   2  chr2_17011597     ZBoe    G    A        0      0        2 
   2  chr2_17011597     ZGre    G    A        0      0        2 
   2  chr2_17011597     ZHar    G    A      0.5      1        2 
   2  chr2_17011597   Sample    G    A        0      0        2 
   2  chr2_17015902     AAsi    A    G        0      0        2 
   2  chr2_17015902     AKia    A    G        0      0        2 
   2  chr2_17015902     AOna    A    G        0      0        2 
   2  chr2_17015902     ASom    A    G        0      0        2 
   2  chr2_17015902     HCab    A    G        0      0        2 
   2  chr2_17015902     HPrz    A    G        0      0        2 
   2  chr2_17015902     ZBoe    A    G      0.5      1        2 
   2  chr2_17015902     ZGre    A    G        0      0        2 
   2  chr2_17015902     ZHar    A    G        0      0        2 
   2  chr2_17015902   Sample    A    G        0      0        2 
   2  chr2_17017817     AAsi    G    A        0      0        2 
   2  chr2_17017817     AKia    G    A        0      0        2 
   2  chr2_17017817     AOna    G    A        0      0        2 
   2  chr2_17017817     ASom    G    A        0      0        2 
   2  chr2_17017817     HCab    G    A        0      0        2 
   2  chr2_17017817     HPrz    G    A        0      0        2 
   2  chr2_17017817     ZBoe    G    A      0.5      1        2 
   2  chr2_17017817     ZGre    G    A        0      0        2 
   2  chr2_17017817     ZHar    G    A        0      0        2 
   2  chr2_17017817   Sample    G    A        0      0        2 
   2  chr2_17024639     AAsi    T    C        0      0        2 
   2  chr2_17024639     AKia    T    C        0      0        2 
   2  chr2_17024639     AOna    T    C        0      0        2 
   2  chr2_17024639     ASom    T    C        0      0        2 
   2  chr2_17024639     HCab    T    C        1      2        2 
   2  chr2_17024639     HPrz    T    C        1      2        2 
   2  chr2_17024639     ZBoe    T    C        0      0        2 
   2  chr2_17024639     ZGre    T    C        0      0        2 
   2  chr2_17024639     ZHar    T    C        0      0        2 
   2  chr2_17024639   Sample    T    C        1      2        2 
   2  chr2_17027374     AAsi    T    C      0.5      1        2 
   2  chr2_17027374     AKia    T    C        0      0        2 
   2  chr2_17027374     AOna    T    C        0      0        2 
   2  chr2_17027374     ASom    T    C        0      0        2 
   2  chr2_17027374     HCab    T    C      0.5      1        2 
   2  chr2_17027374     HPrz    T    C      0.5      1        2 
   2  chr2_17027374     ZBoe    T    C        0      0        2 
   2  chr2_17027374     ZGre    T    C        0      0        2 
   2  chr2_17027374     ZHar    T    C        0      0        2 
   2  chr2_17027374   Sample    T    C        1      2        2 
   2  chr2_17034443     AAsi    G    A        0      0        2 
   2  chr2_17034443     AKia    G    A        0      0        2 
   2  chr2_17034443     AOna    G    A        0      0        2 
   2  chr2_17034443     ASom    G    A        0      0        2 
   2  chr2_17034443     HCab    G    A        0      0        2 
   2  chr2_17034443     HPrz    G    A        0      0        2 
   2  chr2_17034443     ZBoe    G    A        1      2        2 
   2  chr2_17034443     ZGre    G    A        0      0        2 
   2  chr2_17034443     ZHar    G    A        0      0        2 
   2  chr2_17034443   Sample    G    A        0      0        2 
   2  chr2_17034945     AAsi    C    A        0      0        2 
   2  chr2_17034945     AKia    C    A        0      0        2 
   2  chr2_17034945     AOna    C    A        0      0        2 
   2  chr2_17034945     ASom    C    A        0      0        2 
   2  chr2_17034945     HCab    C    A        0      0        2 
   2  chr2_17034945     HPrz    C    A        0      0        2 
   2  chr2_17034945     ZBoe    C    A      0.5      1        2 
   2  chr2_17034945     ZGre    C    A        0      0        2 
   2  chr2_17034945     ZHar    C    A        0      0        2 
   2  chr2_17034945   Sample    C    A        0      0        2 
   2  chr2_17036501     AAsi    T    C        0      0        2 
   2  chr2_17036501     AKia    T    C        0      0        2 
   2  chr2_17036501     AOna    T    C        0      0        2 
   2  chr2_17036501     ASom    T    C        0      0        2 
   2  chr2_17036501     HCab    T    C      0.5      1        2 
   2  chr2_17036501     HPrz    T    C        0      0        2 
   2  chr2_17036501     ZBoe    T    C        0      0        2 
   2  chr2_17036501     ZGre    T    C        0      0        2 
   2  chr2_17036501     ZHar    T    C        0      0        2 
   2  chr2_17036501   Sample    T    C        0      0        2 
   2  chr2_17036757     AAsi    G    C        0      0        2 
   2  chr2_17036757     AKia    G    C        0      0        2 
   2  chr2_17036757     AOna    G    C        0      0        2 
   2  chr2_17036757     ASom    G    C        0      0        2 
   2  chr2_17036757     HCab    G    C        1      2        2 
   2  chr2_17036757     HPrz    G    C        1      2        2 
   2  chr2_17036757     ZBoe    G    C        0      0        2 
   2  chr2_17036757     ZGre    G    C        0      0        2 
   2  chr2_17036757     ZHar    G    C        0      0        2 
   2  chr2_17036757   Sample    G    C        0      0        2 
   2  chr2_17041110     AAsi    G    A        0      0        2 
   2  chr2_17041110     AKia    G    A        0      0        2 
   2  chr2_17041110     AOna    G    A      0.5      1        2 
   2  chr2_17041110     ASom    G    A        0      0        2 
   2  chr2_17041110     HCab    G    A        0      0        2 
   2  chr2_17041110     HPrz    G    A        0      0        2 
   2  chr2_17041110     ZBoe    G    A        0      0        2 
   2  chr2_17041110     ZGre    G    A        0      0        2 
   2  chr2_17041110     ZHar    G    A        0      0        2 
   2  chr2_17041110   Sample    G    A        0      0        2 
   2  chr2_17053265     AAsi    G    A        1      2        2 
   2  chr2_17053265     AKia    G    A        0      0        2 
   2  chr2_17053265     AOna    G    A        0      0        2 
   2  chr2_17053265     ASom    G    A        0      0        2 
   2  chr2_17053265     HCab    G    A        0      0        2 
   2  chr2_17053265     HPrz    G    A        0      0        2 
   2  chr2_17053265     ZBoe    G    A        0      0        2 
   2  chr2_17053265     ZGre    G    A        0      0        2 
   2  chr2_17053265     ZHar    G    A        0      0        2 
   2  chr2_17053265   Sample    G    A        0      0        2 
   2  chr2_17055032     AAsi    T    C        0      0        2 
   2  chr2_17055032     AKia    T    C        0      0        2 
   2  chr2_17055032     AOna    T    C        0      0        2 
   2  chr2_17055032     ASom    T    C        1      2        2 
   2  chr2_17055032     HCab    T    C        0      0        2 
   2  chr2_17055032     HPrz    T    C        0      0        2 
   2  chr2_17055032     ZBoe    T    C        0      0        2 
   2  chr2_17055032     ZGre    T    C        0      0        2 
   2  chr2_17055032     ZHar    T    C        0      0        2 
   2  chr2_17055032   Sample    T    C        0      0        2 
   2  chr2_17062056     AAsi    C    A        0      0        2 
   2  chr2_17062056     AKia    C    A        0      0        2 
   2  chr2_17062056     AOna    C    A        0      0        2 
   2  chr2_17062056     ASom    C    A        0      0        2 
   2  chr2_17062056     HCab    C    A        0      0        2 
   2  chr2_17062056     HPrz    C    A        1      2        2 
   2  chr2_17062056     ZBoe    C    A        0      0        2 
   2  chr2_17062056     ZGre    C    A        0      0        2 
   2  chr2_17062056     ZHar    C    A        0      0        2 
   2  chr2_17062056   Sample    C    A        0      0        2 
   2  chr2_17070790     AAsi    G    T        0      0        2 
   2  chr2_17070790     AKia    G    T      0.5      1        2 
   2  chr2_17070790     AOna    G    T        0      0        2 
   2  chr2_17070790     ASom    G    T        0      0        2 
   2  chr2_17070790     HCab    G    T        0      0        2 
   2  chr2_17070790     HPrz    G    T        0      0        2 
   2  chr2_17070790     ZBoe    G    T        0      0        2 
   2  chr2_17070790     ZGre    G    T        0      0        2 
   2  chr2_17070790     ZHar    G    T        0      0        2 
   2  chr2_17070790   Sample    G    T        0      0        2 
   2  chr2_17072804     AAsi    T    C        0      0        2 
   2  chr2_17072804     AKia    T    C        0      0        2 
   2  chr2_17072804     AOna    T    C        0      0        2 
   2  chr2_17072804     ASom    T    C        0      0        2 
   2  chr2_17072804     HCab    T    C        0      0        2 
   2  chr2_17072804     HPrz    T    C        0      0        2 
   2  chr2_17072804     ZBoe    T    C        0      0        2 
   2  chr2_17072804     ZGre    T    C        1      2        2 
   2  chr2_17072804     ZHar    T    C        0      0        2 
   2  chr2_17072804   Sample    T    C        0      0        2 
   2  chr2_17080377     AAsi    G    A        0      0        2 
   2  chr2_17080377     AKia    G    A        0      0        2 
   2  chr2_17080377     AOna    G    A        0      0        2 
   2  chr2_17080377     ASom    G    A        0      0        2 
   2  chr2_17080377     HCab    G    A      0.5      1        2 
   2  chr2_17080377     HPrz    G    A        0      0        2 
   2  chr2_17080377     ZBoe    G    A        0      0        2 
   2  chr2_17080377     ZGre    G    A        0      0        2 
   2  chr2_17080377     ZHar    G    A        0      0        2 
   2  chr2_17080377   Sample    G    A        0      0        2 
   2  chr2_17081477     AAsi    C    A        0      0        2 
   2  chr2_17081477     AKia    C    A        0      0        2 
   2  chr2_17081477     AOna    C    A      0.5      1        2 
   2  chr2_17081477     ASom    C    A        0      0        2 
   2  chr2_17081477     HCab    C    A        0      0        2 
   2  chr2_17081477     HPrz    C    A        0      0        2 
   2  chr2_17081477     ZBoe    C    A        0      0        2 
   2  chr2_17081477     ZGre    C    A        0      0        2 
   2  chr2_17081477     ZHar    C    A        0      0        2 
   2  chr2_17081477   Sample    C    A        0      0        2 
   2  chr2_17089426     AAsi    G    A        0      0        2 
   2  chr2_17089426     AKia    G    A        0      0        2 
   2  chr2_17089426     AOna    G    A      0.5      1        2 
   2  chr2_17089426     ASom    G    A        0      0        2 
   2  chr2_17089426     HCab    G    A        0      0        2 
   2  chr2_17089426     HPrz    G    A        0      0        2 
   2  chr2_17089426     ZBoe    G    A        0      0        2 
   2  chr2_17089426     ZGre    G    A        0      0        2 
   2  chr2_17089426     ZHar    G    A        0      0        2 
   2  chr2_17089426   Sample    G    A        0      0        2 
   2  chr2_17089585     AAsi    C    T        0      0        2 
   2  chr2_17089585     AKia    C    T        0      0        2 
   2  chr2_17089585     AOna    C    T        0      0        2 
   2  chr2_17089585     ASom    C    T        0      0        2 
   2  chr2_17089585     HCab    C    T      0.5      1        2 
   2  chr2_17089585     HPrz    C    T        0      0        2 
   2  chr2_17089585     ZBoe    C    T        0      0        2 
   2  chr2_17089585     ZGre    C    T        0      0        2 
   2  chr2_17089585     ZHar    C    T        0      0        2 
   2  chr2_17089585   Sample    C    T        0      0        2 
   2  chr2_17096592     AAsi    T    C        0      0        2 
   2  chr2_17096592     AKia    T    C        0      0        2 
   2  chr2_17096592     AOna    T    C        0      0        2 
   2  chr2_17096592     ASom    T    C        0      0        2 
   2  chr2_17096592     HCab    T    C        0      0        2 
   2  chr2_17096592     HPrz    T    C      0.5      1        2 
   2  chr2_17096592     ZBoe    T    C        0      0        2 
   2  chr2_17096592     ZGre    T    C        0      0        2 
   2  chr2_17096592     ZHar    T    C        0      0        2 
   2  chr2_17096592   Sample    T    C        0      0        2 
   2  chr2_17105462     AAsi    T    C        0      0        2 
   2  chr2_17105462     AKia    T    C        1      2        2 
   2  chr2_17105462     AOna    T    C      0.5      1        2 
   2  chr2_17105462     ASom    T    C        0      0        2 
   2  chr2_17105462     HCab    T    C        0      0        2 
   2  chr2_17105462     HPrz    T    C        0      0        2 
   2  chr2_17105462     ZBoe    T    C        0      0        2 
   2  chr2_17105462     ZGre    T    C        0      0        2 
   2  chr2_17105462     ZHar    T    C        0      0        2 
   2  chr2_17105462   Sample    T    C        0      0        2 
   2  chr2_17117827     AAsi    A    G      0.5      1        2 
   2  chr2_17117827     AKia    A    G        0      0        2 
   2  chr2_17117827     AOna    A    G        0      0        2 
   2  chr2_17117827     ASom    A    G        0      0        2 
   2  chr2_17117827     HCab    A    G        0      0        2 
   2  chr2_17117827     HPrz    A    G        0      0        2 
   2  chr2_17117827     ZBoe    A    G        0      0        2 
   2  chr2_17117827     ZGre    A    G        0      0        2 
   2  chr2_17117827     ZHar    A    G        0      0        2 
   2  chr2_17117827   Sample    A    G        1      2        2 
   2  chr2_17126468     AAsi    A    G        0      0        2 
   2  chr2_17126468     AKia    A    G        0      0        2 
   2  chr2_17126468     AOna    A    G        0      0        2 
   2  chr2_17126468     ASom    A    G        0      0        2 
   2  chr2_17126468     HCab    A    G        1      2        2 
   2  chr2_17126468     HPrz    A    G        1      2        2 
   2  chr2_17126468     ZBoe    A    G        0      0        2 
   2  chr2_17126468     ZGre    A    G        0      0        2 
   2  chr2_17126468     ZHar    A    G        0      0        2 
   2  chr2_17126468   Sample    A    G        0      0        2 
   2  chr2_17126645     AAsi    A    T        0      0        2 
   2  chr2_17126645     AKia    A    T        0      0        2 
   2  chr2_17126645     AOna    A    T      0.5      1        2 
   2  chr2_17126645     ASom    A    T        0      0        2 
   2  chr2_17126645     HCab    A    T        0      0        2 
   2  chr2_17126645     HPrz    A    T        0      0        2 
   2  chr2_17126645     ZBoe    A    T        0      0        2 
   2  chr2_17126645     ZGre    A    T        0      0        2 
   2  chr2_17126645     ZHar    A    T        0      0        2 
   2  chr2_17126645   Sample    A    T        0      0        2 
   2  chr2_17130502     AAsi    C    T        0      0        2 
   2  chr2_17130502     AKia    C    T        0      0        2 
   2  chr2_17130502     AOna    C    T        0      0        2 
   2  chr2_17130502     ASom    C    T        0      0        2 
   2  chr2_17130502     HCab    C    T        0      0        2 
   2  chr2_17130502     HPrz    C    T        0      0        2 
   2  chr2_17130502     ZBoe    C    T        0      0        2 
   2  chr2_17130502     ZGre    C    T        0      0        2 
   2  chr2_17130502     ZHar    C    T      0.5      1        2 
   2  chr2_17130502   Sample    C    T        0      0        2 
   2  chr2_17149020     AAsi    A    G        0      0        2 
   2  chr2_17149020     AKia    A    G        0      0        2 
   2  chr2_17149020     AOna    A    G        0      0        2 
   2  chr2_17149020     ASom    A    G        0      0        2 
   2  chr2_17149020     HCab    A    G        1      2        2 
   2  chr2_17149020     HPrz    A    G        1      2        2 
   2  chr2_17149020     ZBoe    A    G        0      0        2 
   2  chr2_17149020     ZGre    A    G        0      0        2 
   2  chr2_17149020     ZHar    A    G        0      0        2 
   2  chr2_17149020   Sample    A    G        0      0        2 
   2  chr2_17152440     AAsi    G    A        0      0        2 
   2  chr2_17152440     AKia    G    A        0      0        2 
   2  chr2_17152440     AOna    G    A        0      0        2 
   2  chr2_17152440     ASom    G    A        0      0        2 
   2  chr2_17152440     HCab    G    A        0      0        2 
   2  chr2_17152440     HPrz    G    A        0      0        2 
   2  chr2_17152440     ZBoe    G    A        0      0        2 
   2  chr2_17152440     ZGre    G    A        0      0        2 
   2  chr2_17152440     ZHar    G    A      0.5      1        2 
   2  chr2_17152440   Sample    G    A        0      0        2 
   2  chr2_17153978     AAsi    T    C        0      0        2 
   2  chr2_17153978     AKia    T    C        0      0        2 
   2  chr2_17153978     AOna    T    C        0      0        2 
   2  chr2_17153978     ASom    T    C        0      0        2 
   2  chr2_17153978     HCab    T    C        0      0        2 
   2  chr2_17153978     HPrz    T    C        0      0        2 
   2  chr2_17153978     ZBoe    T    C      0.5      1        2 
   2  chr2_17153978     ZGre    T    C        0      0        2 
   2  chr2_17153978     ZHar    T    C        0      0        2 
   2  chr2_17153978   Sample    T    C        0      0        2 
   2  chr2_17156502     AAsi    C    G        0      0        2 
   2  chr2_17156502     AKia    C    G        0      0        2 
   2  chr2_17156502     AOna    C    G        0      0        2 
   2  chr2_17156502     ASom    C    G        0      0        2 
   2  chr2_17156502     HCab    C    G        0      0        2 
   2  chr2_17156502     HPrz    C    G        0      0        2 
   2  chr2_17156502     ZBoe    C    G        0      0        2 
   2  chr2_17156502     ZGre    C    G        1      2        2 
   2  chr2_17156502     ZHar    C    G        0      0        2 
   2  chr2_17156502   Sample    C    G        0      0        2 
   2  chr2_17157688     AAsi    A    C        0      0        2 
   2  chr2_17157688     AKia    A    C        0      0        2 
   2  chr2_17157688     AOna    A    C        0      0        2 
   2  chr2_17157688     ASom    A    C        0      0        2 
   2  chr2_17157688     HCab    A    C        1      2        2 
   2  chr2_17157688     HPrz    A    C        1      2        2 
   2  chr2_17157688     ZBoe    A    C        0      0        2 
   2  chr2_17157688     ZGre    A    C        0      0        2 
   2  chr2_17157688     ZHar    A    C        0      0        2 
   2  chr2_17157688   Sample    A    C        0      0        2 
   2  chr2_17161555     AAsi    T    C        0      0        2 
   2  chr2_17161555     AKia    T    C        0      0        2 
   2  chr2_17161555     AOna    T    C      0.5      1        2 
   2  chr2_17161555     ASom    T    C        0      0        2 
   2  chr2_17161555     HCab    T    C        0      0        2 
   2  chr2_17161555     HPrz    T    C        0      0        2 
   2  chr2_17161555     ZBoe    T    C        0      0        2 
   2  chr2_17161555     ZGre    T    C        0      0        2 
   2  chr2_17161555     ZHar    T    C        0      0        2 
   2  chr2_17161555   Sample    T    C        0      0        2 
   2  chr2_17161908     AAsi    C    G        0      0        2 
   2  chr2_17161908     AKia    C    G        0      0        2 
   2  chr2_17161908     AOna    C    G        0      0        2 
   2  chr2_17161908     ASom    C    G        0      0        2 
   2  chr2_17161908     HCab    C    G        1      2        2 
   2  chr2_17161908     HPrz    C    G        1      2        2 
   2  chr2_17161908     ZBoe    C    G        0      0        2 
   2  chr2_17161908     ZGre    C    G        0      0        2 
   2  chr2_17161908     ZHar    C    G        0      0        2 
   2  chr2_17161908   Sample    C    G        0      0        2 
   2  chr2_17163508     AAsi    C    T        0      0        2 
   2  chr2_17163508     AKia    C    T        0      0        2 
   2  chr2_17163508     AOna    C    T      0.5      1        2 
   2  chr2_17163508     ASom    C    T        0      0        2 
   2  chr2_17163508     HCab    C    T        0      0        2 
   2  chr2_17163508     HPrz    C    T        0      0        2 
   2  chr2_17163508     ZBoe    C    T        0      0        2 
   2  chr2_17163508     ZGre    C    T        0      0        2 
   2  chr2_17163508     ZHar    C    T        0      0        2 
   2  chr2_17163508   Sample    C    T        0      0        2 
   2  chr2_17170326     AAsi    A    G        0      0        2 
   2  chr2_17170326     AKia    A    G        0      0        2 
   2  chr2_17170326     AOna    A    G        0      0        2 
   2  chr2_17170326     ASom    A    G        0      0        2 
   2  chr2_17170326     HCab    A    G        1      2        2 
   2  chr2_17170326     HPrz    A    G        1      2        2 
   2  chr2_17170326     ZBoe    A    G        0      0        2 
   2  chr2_17170326     ZGre    A    G        0      0        2 
   2  chr2_17170326     ZHar    A    G        0      0        2 
   2  chr2_17170326   Sample    A    G        0      0        2 
   2  chr2_17174366     AAsi    G    A      0.5      1        2 
   2  chr2_17174366     AKia    G    A        0      0        2 
   2  chr2_17174366     AOna    G    A        0      0        2 
   2  chr2_17174366     ASom    G    A        0      0        2 
   2  chr2_17174366     HCab    G    A        0      0        2 
   2  chr2_17174366     HPrz    G    A        0      0        2 
   2  chr2_17174366     ZBoe    G    A        0      0        2 
   2  chr2_17174366     ZGre    G    A        0      0        2 
   2  chr2_17174366     ZHar    G    A        0      0        2 
   2  chr2_17174366   Sample    G    A        0      0        2 
   2  chr2_17179274     AAsi    C    G        0      0        2 
   2  chr2_17179274     AKia    C    G        0      0        2 
   2  chr2_17179274     AOna    C    G        0      0        2 
   2  chr2_17179274     ASom    C    G        0      0        2 
   2  chr2_17179274     HCab    C    G        0      0        2 
   2  chr2_17179274     HPrz    C    G        0      0        2 
   2  chr2_17179274     ZBoe    C    G      0.5      1        2 
   2  chr2_17179274     ZGre    C    G        0      0        2 
   2  chr2_17179274     ZHar    C    G        0      0        2 
   2  chr2_17179274   Sample    C    G        0      0        2 
   2  chr2_17179663     AAsi    T    C        0      0        2 
   2  chr2_17179663     AKia    T    C        0      0        2 
   2  chr2_17179663     AOna    T    C        0      0        2 
   2  chr2_17179663     ASom    T    C        0      0        2 
   2  chr2_17179663     HCab    T    C        1      2        2 
   2  chr2_17179663     HPrz    T    C        1      2        2 
   2  chr2_17179663     ZBoe    T    C        0      0        2 
   2  chr2_17179663     ZGre    T    C        0      0        2 
   2  chr2_17179663     ZHar    T    C        0      0        2 
   2  chr2_17179663   Sample    T    C        0      0        2 
   2  chr2_17184165     AAsi    C    T        0      0        2 
   2  chr2_17184165     AKia    C    T        0      0        2 
   2  chr2_17184165     AOna    C    T        0      0        2 
   2  chr2_17184165     ASom    C    T        0      0        2 
   2  chr2_17184165     HCab    C    T        1      2        2 
   2  chr2_17184165     HPrz    C    T        1      2        2 
   2  chr2_17184165     ZBoe    C    T        0      0        2 
   2  chr2_17184165     ZGre    C    T        0      0        2 
   2  chr2_17184165     ZHar    C    T        0      0        2 
   2  chr2_17184165   Sample    C    T        0      0        2 
   2  chr2_17187700     AAsi    T    C        0      0        2 
   2  chr2_17187700     AKia    T    C        0      0        2 
   2  chr2_17187700     AOna    T    C        0      0        2 
   2  chr2_17187700     ASom    T    C        0      0        2 
   2  chr2_17187700     HCab    T    C        1      2        2 
   2  chr2_17187700     HPrz    T    C        1      2        2 
   2  chr2_17187700     ZBoe    T    C        0      0        2 
   2  chr2_17187700     ZGre    T    C        0      0        2 
   2  chr2_17187700     ZHar    T    C        0      0        2 
   2  chr2_17187700   Sample    T    C        0      0        2 
   2  chr2_17196071     AAsi    C    A        0      0        2 
   2  chr2_17196071     AKia    C    A        0      0        2 
   2  chr2_17196071     AOna    C    A        0      0        2 
   2  chr2_17196071     ASom    C    A        0      0        2 
   2  chr2_17196071     HCab    C    A        1      2        2 
   2  chr2_17196071     HPrz    C    A        1      2        2 
   2  chr2_17196071     ZBoe    C    A        0      0        2 
   2  chr2_17196071     ZGre    C    A        0      0        2 
   2  chr2_17196071     ZHar    C    A        0      0        2 
   2  chr2_17196071   Sample    C    A        0      0        2 
   2  chr2_17201264     AAsi    G    T        0      0        2 
   2  chr2_17201264     AKia    G    T        0      0        2 
   2  chr2_17201264     AOna    G    T        0      0        2 
   2  chr2_17201264     ASom    G    T        1      2        2 
   2  chr2_17201264     HCab    G    T        0      0        2 
   2  chr2_17201264     HPrz    G    T        0      0        2 
   2  chr2_17201264     ZBoe    G    T        0      0        2 
   2  chr2_17201264     ZGre    G    T        0      0        2 
   2  chr2_17201264     ZHar    G    T        0      0        2 
   2  chr2_17201264   Sample    G    T        0      0        2 
   2  chr2_17210682     AAsi    T    C        0      0        2 
   2  chr2_17210682     AKia    T    C        0      0        2 
   2  chr2_17210682     AOna    T    C        0      0        2 
   2  chr2_17210682     ASom    T    C        0      0        2 
   2  chr2_17210682     HCab    T    C      0.5      1        2 
   2  chr2_17210682     HPrz    T    C        0      0        2 
   2  chr2_17210682     ZBoe    T    C        0      0        2 
   2  chr2_17210682     ZGre    T    C        0      0        2 
   2  chr2_17210682     ZHar    T    C        0      0        2 
   2  chr2_17210682   Sample    T    C        0      0        2 
   2  chr2_17216086     AAsi    A    T        0      0        2 
   2  chr2_17216086     AKia    A    T        0      0        2 
   2  chr2_17216086     AOna    A    T      0.5      1        2 
   2  chr2_17216086     ASom    A    T        0      0        2 
   2  chr2_17216086     HCab    A    T        0      0        2 
   2  chr2_17216086     HPrz    A    T        0      0        2 
   2  chr2_17216086     ZBoe    A    T        0      0        2 
   2  chr2_17216086     ZGre    A    T        0      0        2 
   2  chr2_17216086     ZHar    A    T        0      0        2 
   2  chr2_17216086   Sample    A    T        0      0        2 
   2  chr2_17216493     AAsi    A    G        0      0        2 
   2  chr2_17216493     AKia    A    G        0      0        2 
   2  chr2_17216493     AOna    A    G        0      0        2 
   2  chr2_17216493     ASom    A    G        0      0        2 
   2  chr2_17216493     HCab    A    G        1      2        2 
   2  chr2_17216493     HPrz    A    G        1      2        2 
   2  chr2_17216493     ZBoe    A    G        0      0        2 
   2  chr2_17216493     ZGre    A    G        0      0        2 
   2  chr2_17216493     ZHar    A    G        0      0        2 
   2  chr2_17216493   Sample    A    G        0      0        2 
   2  chr2_17225020     AAsi    C    T        0      0        2 
   2  chr2_17225020     AKia    C    T        0      0        2 
   2  chr2_17225020     AOna    C    T        0      0        2 
   2  chr2_17225020     ASom    C    T        0      0        2 
   2  chr2_17225020     HCab    C    T        0      0        2 
   2  chr2_17225020     HPrz    C    T        0      0        2 
   2  chr2_17225020     ZBoe    C    T        0      0        2 
   2  chr2_17225020     ZGre    C    T        0      0        2 
   2  chr2_17225020     ZHar    C    T        1      2        2 
   2  chr2_17225020   Sample    C    T        0      0        2 
   2  chr2_17226352     AAsi    C    T        0      0        2 
   2  chr2_17226352     AKia    C    T        0      0        2 
   2  chr2_17226352     AOna    C    T        0      0        2 
   2  chr2_17226352     ASom    C    T        0      0        2 
   2  chr2_17226352     HCab    C    T      0.5      1        2 
   2  chr2_17226352     HPrz    C    T        1      2        2 
   2  chr2_17226352     ZBoe    C    T        0      0        2 
   2  chr2_17226352     ZGre    C    T        0      0        2 
   2  chr2_17226352     ZHar    C    T        0      0        2 
   2  chr2_17226352   Sample    C    T        0      0        2 
   2  chr2_17237926     AAsi    C    T        0      0        2 
   2  chr2_17237926     AKia    C    T        0      0        2 
   2  chr2_17237926     AOna    C    T        0      0        2 
   2  chr2_17237926     ASom    C    T        0      0        2 
   2  chr2_17237926     HCab    C    T        0      0        2 
   2  chr2_17237926     HPrz    C    T        0      0        2 
   2  chr2_17237926     ZBoe    C    T        0      0        2 
   2  chr2_17237926     ZGre    C    T        1      2        2 
   2  chr2_17237926     ZHar    C    T        0      0        2 
   2  chr2_17237926   Sample    C    T        0      0        2 
   2  chr2_17245661     AAsi    T    C        0      0        2 
   2  chr2_17245661     AKia    T    C        0      0        2 
   2  chr2_17245661     AOna    T    C        0      0        2 
   2  chr2_17245661     ASom    T    C        0      0        2 
   2  chr2_17245661     HCab    T    C        0      0        2 
   2  chr2_17245661     HPrz    T    C        0      0        2 
   2  chr2_17245661     ZBoe    T    C        0      0        2 
   2  chr2_17245661     ZGre    T    C        0      0        2 
   2  chr2_17245661     ZHar    T    C        1      2        2 
   2  chr2_17245661   Sample    T    C        0      0        2 
   2  chr2_17246293     AAsi    C    T        0      0        2 
   2  chr2_17246293     AKia    C    T        0      0        2 
   2  chr2_17246293     AOna    C    T        0      0        2 
   2  chr2_17246293     ASom    C    T        0      0        2 
   2  chr2_17246293     HCab    C    T        1      2        2 
   2  chr2_17246293     HPrz    C    T        1      2        2 
   2  chr2_17246293     ZBoe    C    T        0      0        2 
   2  chr2_17246293     ZGre    C    T        0      0        2 
   2  chr2_17246293     ZHar    C    T        0      0        2 
   2  chr2_17246293   Sample    C    T        0      0        2 
   2  chr2_17246656     AAsi    T    C        0      0        2 
   2  chr2_17246656     AKia    T    C        0      0        2 
   2  chr2_17246656     AOna    T    C        0      0        2 
   2  chr2_17246656     ASom    T    C        0      0        2 
   2  chr2_17246656     HCab    T    C      0.5      1        2 
   2  chr2_17246656     HPrz    T    C        0      0        2 
   2  chr2_17246656     ZBoe    T    C        0      0        2 
   2  chr2_17246656     ZGre    T    C        0      0        2 
   2  chr2_17246656     ZHar    T    C        0      0        2 
   2  chr2_17246656   Sample    T    C        0      0        2 
   2  chr2_17247247     AAsi    A    G        0      0        2 
   2  chr2_17247247     AKia    A    G        0      0        2 
   2  chr2_17247247     AOna    A    G        0      0        2 
   2  chr2_17247247     ASom    A    G        0      0        2 
   2  chr2_17247247     HCab    A    G      0.5      1        2 
   2  chr2_17247247     HPrz    A    G      0.5      1        2 
   2  chr2_17247247     ZBoe    A    G        0      0        2 
   2  chr2_17247247     ZGre    A    G        0      0        2 
   2  chr2_17247247     ZHar    A    G        0      0        2 
   2  chr2_17247247   Sample    A    G        0      0        2 
   2  chr2_17253038     AAsi    T    C        0      0        2 
   2  chr2_17253038     AKia    T    C        0      0        2 
   2  chr2_17253038     AOna    T    C        0      0        2 
   2  chr2_17253038     ASom    T    C        0      0        2 
   2  chr2_17253038     HCab    T    C        0      0        2 
   2  chr2_17253038     HPrz    T    C        0      0        2 
   2  chr2_17253038     ZBoe    T    C        0      0        2 
   2  chr2_17253038     ZGre    T    C        0      0        2 
   2  chr2_17253038     ZHar    T    C        1      2        2 
   2  chr2_17253038   Sample    T    C        0      0        2 
   2  chr2_17253592     AAsi    T    C        0      0        2 
   2  chr2_17253592     AKia    T    C        0      0        2 
   2  chr2_17253592     AOna    T    C        0      0        2 
   2  chr2_17253592     ASom    T    C        1      2        2 
   2  chr2_17253592     HCab    T    C        0      0        2 
   2  chr2_17253592     HPrz    T    C        0      0        2 
   2  chr2_17253592     ZBoe    T    C        0      0        2 
   2  chr2_17253592     ZGre    T    C        0      0        2 
   2  chr2_17253592     ZHar    T    C        0      0        2 
   2  chr2_17253592   Sample    T    C        0      0        2 
   2  chr2_17254710     AAsi    C    A        0      0        2 
   2  chr2_17254710     AKia    C    A        0      0        2 
   2  chr2_17254710     AOna    C    A      0.5      1        2 
   2  chr2_17254710     ASom    C    A        0      0        2 
   2  chr2_17254710     HCab    C    A        0      0        2 
   2  chr2_17254710     HPrz    C    A        0      0        2 
   2  chr2_17254710     ZBoe    C    A        0      0        2 
   2  chr2_17254710     ZGre    C    A        0      0        2 
   2  chr2_17254710     ZHar    C    A        0      0        2 
   2  chr2_17254710   Sample    C    A        0      0        2 
   2  chr2_17259855     AAsi    C    A        0      0        2 
   2  chr2_17259855     AKia    C    A        0      0        2 
   2  chr2_17259855     AOna    C    A        0      0        2 
   2  chr2_17259855     ASom    C    A        0      0        2 
   2  chr2_17259855     HCab    C    A        1      2        2 
   2  chr2_17259855     HPrz    C    A        1      2        2 
   2  chr2_17259855     ZBoe    C    A        0      0        2 
   2  chr2_17259855     ZGre    C    A        0      0        2 
   2  chr2_17259855     ZHar    C    A        0      0        2 
   2  chr2_17259855   Sample    C    A        0      0        2 
   2  chr2_17263073     AAsi    T    A        0      0        2 
   2  chr2_17263073     AKia    T    A      0.5      1        2 
   2  chr2_17263073     AOna    T    A        0      0        2 
   2  chr2_17263073     ASom    T    A        0      0        2 
   2  chr2_17263073     HCab    T    A        0      0        2 
   2  chr2_17263073     HPrz    T    A        0      0        2 
   2  chr2_17263073     ZBoe    T    A        0      0        2 
   2  chr2_17263073     ZGre    T    A        0      0        2 
   2  chr2_17263073     ZHar    T    A        0      0        2 
   2  chr2_17263073   Sample    T    A        0      0        2 
   2  chr2_17269106     AAsi    T    G        0      0        2 
   2  chr2_17269106     AKia    T    G        0      0        2 
   2  chr2_17269106     AOna    T    G        0      0        2 
   2  chr2_17269106     ASom    T    G        0      0        2 
   2  chr2_17269106     HCab    T    G        1      2        2 
   2  chr2_17269106     HPrz    T    G      0.5      1        2 
   2  chr2_17269106     ZBoe    T    G        1      2        2 
   2  chr2_17269106     ZGre    T    G        1      2        2 
   2  chr2_17269106     ZHar    T    G        1      2        2 
   2  chr2_17269106   Sample    T    G        0      0        2 
   2  chr2_17279383     AAsi    T    C        0      0        2 
   2  chr2_17279383     AKia    T    C      0.5      1        2 
   2  chr2_17279383     AOna    T    C      0.5      1        2 
   2  chr2_17279383     ASom    T    C        0      0        2 
   2  chr2_17279383     HCab    T    C        0      0        2 
   2  chr2_17279383     HPrz    T    C        0      0        2 
   2  chr2_17279383     ZBoe    T    C        0      0        2 
   2  chr2_17279383     ZGre    T    C        0      0        2 
   2  chr2_17279383     ZHar    T    C        0      0        2 
   2  chr2_17279383   Sample    T    C        0      0        2 
   2  chr2_17279527     AAsi    C    T        0      0        2 
   2  chr2_17279527     AKia    C    T        0      0        2 
   2  chr2_17279527     AOna    C    T        0      0        2 
   2  chr2_17279527     ASom    C    T        0      0        2 
   2  chr2_17279527     HCab    C    T        0      0        2 
   2  chr2_17279527     HPrz    C    T        0      0        2 
   2  chr2_17279527     ZBoe    C    T      0.5      1        2 
   2  chr2_17279527     ZGre    C    T        0      0        2 
   2  chr2_17279527     ZHar    C    T        0      0        2 
   2  chr2_17279527   Sample    C    T        0      0        2 
   2  chr2_17283368     AAsi    T    C        0      0        2 
   2  chr2_17283368     AKia    T    C        0      0        2 
   2  chr2_17283368     AOna    T    C        0      0        2 
   2  chr2_17283368     ASom    T    C        0      0        2 
   2  chr2_17283368     HCab    T    C        0      0        2 
   2  chr2_17283368     HPrz    T    C        0      0        2 
   2  chr2_17283368     ZBoe    T    C      0.5      1        2 
   2  chr2_17283368     ZGre    T    C        0      0        2 
   2  chr2_17283368     ZHar    T    C        0      0        2 
   2  chr2_17283368   Sample    T    C        0      0        2 
   2  chr2_17284578     AAsi    T    C        0      0        2 
   2  chr2_17284578     AKia    T    C        0      0        2 
   2  chr2_17284578     AOna    T    C      0.5      1        2 
   2  chr2_17284578     ASom    T    C        0      0        2 
   2  chr2_17284578     HCab    T    C        0      0        2 
   2  chr2_17284578     HPrz    T    C        0      0        2 
   2  chr2_17284578     ZBoe    T    C        0      0        2 
   2  chr2_17284578     ZGre    T    C        0      0        2 
   2  chr2_17284578     ZHar    T    C        0      0        2 
   2  chr2_17284578   Sample    T    C        0      0        2 
   2  chr2_17284715     AAsi    G    T        0      0        2 
   2  chr2_17284715     AKia    G    T        0      0        2 
   2  chr2_17284715     AOna    G    T        0      0        2 
   2  chr2_17284715     ASom    G    T        0      0        2 
   2  chr2_17284715     HCab    G    T        1      2        2 
   2  chr2_17284715     HPrz    G    T        1      2        2 
   2  chr2_17284715     ZBoe    G    T        0      0        2 
   2  chr2_17284715     ZGre    G    T        0      0        2 
   2  chr2_17284715     ZHar    G    T        0      0        2 
   2  chr2_17284715   Sample    G    T        0      0        2 
   2  chr2_17286115     AAsi    G    C        0      0        2 
   2  chr2_17286115     AKia    G    C        0      0        2 
   2  chr2_17286115     AOna    G    C        0      0        2 
   2  chr2_17286115     ASom    G    C        0      0        2 
   2  chr2_17286115     HCab    G    C        1      2        2 
   2  chr2_17286115     HPrz    G    C        1      2        2 
   2  chr2_17286115     ZBoe    G    C        0      0        2 
   2  chr2_17286115     ZGre    G    C        0      0        2 
   2  chr2_17286115     ZHar    G    C        0      0        2 
   2  chr2_17286115   Sample    G    C        0      0        2 
   2  chr2_17287817     AAsi    T    C        0      0        2 
   2  chr2_17287817     AKia    T    C        0      0        2 
   2  chr2_17287817     AOna    T    C        0      0        2 
   2  chr2_17287817     ASom    T    C        0      0        2 
   2  chr2_17287817     HCab    T    C        0      0        2 
   2  chr2_17287817     HPrz    T    C        0      0        2 
   2  chr2_17287817     ZBoe    T    C      0.5      1        2 
   2  chr2_17287817     ZGre    T    C        0      0        2 
   2  chr2_17287817     ZHar    T    C        0      0        2 
   2  chr2_17287817   Sample    T    C        0      0        2 
   2  chr2_17288877     AAsi    A    G        0      0        2 
   2  chr2_17288877     AKia    A    G        0      0        2 
   2  chr2_17288877     AOna    A    G        0      0        2 
   2  chr2_17288877     ASom    A    G        0      0        2 
   2  chr2_17288877     HCab    A    G        1      2        2 
   2  chr2_17288877     HPrz    A    G        1      2        2 
   2  chr2_17288877     ZBoe    A    G        0      0        2 
   2  chr2_17288877     ZGre    A    G        0      0        2 
   2  chr2_17288877     ZHar    A    G        0      0        2 
   2  chr2_17288877   Sample    A    G        0      0        2 
   2  chr2_17291281     AAsi    G    T        0      0        2 
   2  chr2_17291281     AKia    G    T        0      0        2 
   2  chr2_17291281     AOna    G    T        0      0        2 
   2  chr2_17291281     ASom    G    T        0      0        2 
   2  chr2_17291281     HCab    G    T        1      2        2 
   2  chr2_17291281     HPrz    G    T        1      2        2 
   2  chr2_17291281     ZBoe    G    T        0      0        2 
   2  chr2_17291281     ZGre    G    T        0      0        2 
   2  chr2_17291281     ZHar    G    T        0      0        2 
   2  chr2_17291281   Sample    G    T        0      0        2 
   2  chr2_17292796     AAsi    T    C        0      0        2 
   2  chr2_17292796     AKia    T    C        0      0        2 
   2  chr2_17292796     AOna    T    C        0      0        2 
   2  chr2_17292796     ASom    T    C        0      0        2 
   2  chr2_17292796     HCab    T    C        0      0        2 
   2  chr2_17292796     HPrz    T    C        0      0        2 
   2  chr2_17292796     ZBoe    T    C        0      0        2 
   2  chr2_17292796     ZGre    T    C        0      0        2 
   2  chr2_17292796     ZHar    T    C      0.5      1        2 
   2  chr2_17292796   Sample    T    C        0      0        2 
   2  chr2_17292923     AAsi    T    C        0      0        2 
   2  chr2_17292923     AKia    T    C        0      0        2 
   2  chr2_17292923     AOna    T    C        0      0        2 
   2  chr2_17292923     ASom    T    C        0      0        2 
   2  chr2_17292923     HCab    T    C        0      0        2 
   2  chr2_17292923     HPrz    T    C        0      0        2 
   2  chr2_17292923     ZBoe    T    C      0.5      1        2 
   2  chr2_17292923     ZGre    T    C        0      0        2 
   2  chr2_17292923     ZHar    T    C        0      0        2 
   2  chr2_17292923   Sample    T    C        0      0        2 
   2  chr2_17294475     AAsi    T    C        0      0        2 
   2  chr2_17294475     AKia    T    C        0      0        2 
   2  chr2_17294475     AOna    T    C        0      0        2 
   2  chr2_17294475     ASom    T    C        0      0        2 
   2  chr2_17294475     HCab    T    C        0      0        2 
   2  chr2_17294475     HPrz    T    C        0      0        2 
   2  chr2_17294475     ZBoe    T    C        0      0        2 
   2  chr2_17294475     ZGre    T    C        1      2        2 
   2  chr2_17294475     ZHar    T    C        0      0        2 
   2  chr2_17294475   Sample    T    C        0      0        2 
   2  chr2_17294911     AAsi    A    C        0      0        2 
   2  chr2_17294911     AKia    A    C        0      0        2 
   2  chr2_17294911     AOna    A    C        0      0        2 
   2  chr2_17294911     ASom    A    C        0      0        2 
   2  chr2_17294911     HCab    A    C        1      2        2 
   2  chr2_17294911     HPrz    A    C        1      2        2 
   2  chr2_17294911     ZBoe    A    C        0      0        2 
   2  chr2_17294911     ZGre    A    C        0      0        2 
   2  chr2_17294911     ZHar    A    C        0      0        2 
   2  chr2_17294911   Sample    A    C        0      0        2 
   2  chr2_17299920     AAsi    A    G        0      0        2 
   2  chr2_17299920     AKia    A    G        0      0        2 
   2  chr2_17299920     AOna    A    G      0.5      1        2 
   2  chr2_17299920     ASom    A    G        0      0        2 
   2  chr2_17299920     HCab    A    G        0      0        2 
   2  chr2_17299920     HPrz    A    G        0      0        2 
   2  chr2_17299920     ZBoe    A    G        0      0        2 
   2  chr2_17299920     ZGre    A    G        0      0        2 
   2  chr2_17299920     ZHar    A    G        0      0        2 
   2  chr2_17299920   Sample    A    G        0      0        2 
   2  chr2_17304880     AAsi    A    G        0      0        2 
   2  chr2_17304880     AKia    A    G        0      0        2 
   2  chr2_17304880     AOna    A    G        0      0        2 
   2  chr2_17304880     ASom    A    G        0      0        2 
   2  chr2_17304880     HCab    A    G        0      0        2 
   2  chr2_17304880     HPrz    A    G        0      0        2 
   2  chr2_17304880     ZBoe    A    G        0      0        2 
   2  chr2_17304880     ZGre    A    G        1      2        2 
   2  chr2_17304880     ZHar    A    G        0      0        2 
   2  chr2_17304880   Sample    A    G        0      0        2 
   2  chr2_17308515     AAsi    C    T        0      0        2 
   2  chr2_17308515     AKia    C    T        0      0        2 
   2  chr2_17308515     AOna    C    T        0      0        2 
   2  chr2_17308515     ASom    C    T        0      0        2 
   2  chr2_17308515     HCab    C    T        1      2        2 
   2  chr2_17308515     HPrz    C    T        1      2        2 
   2  chr2_17308515     ZBoe    C    T        0      0        2 
   2  chr2_17308515     ZGre    C    T        0      0        2 
   2  chr2_17308515     ZHar    C    T        0      0        2 
   2  chr2_17308515   Sample    C    T        0      0        2 
   2  chr2_17311859     AAsi    T    C        0      0        2 
   2  chr2_17311859     AKia    T    C        0      0        2 
   2  chr2_17311859     AOna    T    C        0      0        2 
   2  chr2_17311859     ASom    T    C        0      0        2 
   2  chr2_17311859     HCab    T    C        0      0        2 
   2  chr2_17311859     HPrz    T    C        0      0        2 
   2  chr2_17311859     ZBoe    T    C      0.5      1        2 
   2  chr2_17311859     ZGre    T    C        0      0        2 
   2  chr2_17311859     ZHar    T    C        0      0        2 
   2  chr2_17311859   Sample    T    C        0      0        2 
   2  chr2_17312058     AAsi    A    T        0      0        2 
   2  chr2_17312058     AKia    A    T        0      0        2 
   2  chr2_17312058     AOna    A    T        0      0        2 
   2  chr2_17312058     ASom    A    T        0      0        2 
   2  chr2_17312058     HCab    A    T        0      0        2 
   2  chr2_17312058     HPrz    A    T        0      0        2 
   2  chr2_17312058     ZBoe    A    T        0      0        2 
   2  chr2_17312058     ZGre    A    T        1      2        2 
   2  chr2_17312058     ZHar    A    T        0      0        2 
   2  chr2_17312058   Sample    A    T        0      0        2 
   2  chr2_17321814     AAsi    G    C        0      0        2 
   2  chr2_17321814     AKia    G    C        0      0        2 
   2  chr2_17321814     AOna    G    C        0      0        2 
   2  chr2_17321814     ASom    G    C        1      2        2 
   2  chr2_17321814     HCab    G    C        0      0        2 
   2  chr2_17321814     HPrz    G    C        0      0        2 
   2  chr2_17321814     ZBoe    G    C        0      0        2 
   2  chr2_17321814     ZGre    G    C        0      0        2 
   2  chr2_17321814     ZHar    G    C        0      0        2 
   2  chr2_17321814   Sample    G    C        0      0        2 
   2  chr2_17324783     AAsi    C    T        0      0        2 
   2  chr2_17324783     AKia    C    T        0      0        2 
   2  chr2_17324783     AOna    C    T        0      0        2 
   2  chr2_17324783     ASom    C    T        1      2        2 
   2  chr2_17324783     HCab    C    T        0      0        2 
   2  chr2_17324783     HPrz    C    T        0      0        2 
   2  chr2_17324783     ZBoe    C    T        0      0        2 
   2  chr2_17324783     ZGre    C    T        0      0        2 
   2  chr2_17324783     ZHar    C    T        0      0        2 
   2  chr2_17324783   Sample    C    T        0      0        2 
   2  chr2_17342245     AAsi    G    C        0      0        2 
   2  chr2_17342245     AKia    G    C        0      0        2 
   2  chr2_17342245     AOna    G    C        0      0        2 
   2  chr2_17342245     ASom    G    C        0      0        2 
   2  chr2_17342245     HCab    G    C        0      0        2 
   2  chr2_17342245     HPrz    G    C        0      0        2 
   2  chr2_17342245     ZBoe    G    C      0.5      1        2 
   2  chr2_17342245     ZGre    G    C        0      0        2 
   2  chr2_17342245     ZHar    G    C        1      2        2 
   2  chr2_17342245   Sample    G    C        0      0        2 
   2  chr2_17344891     AAsi    T    C        0      0        2 
   2  chr2_17344891     AKia    T    C        0      0        2 
   2  chr2_17344891     AOna    T    C        0      0        2 
   2  chr2_17344891     ASom    T    C        0      0        2 
   2  chr2_17344891     HCab    T    C        0      0        2 
   2  chr2_17344891     HPrz    T    C        0      0        2 
   2  chr2_17344891     ZBoe    T    C      0.5      1        2 
   2  chr2_17344891     ZGre    T    C        0      0        2 
   2  chr2_17344891     ZHar    T    C        0      0        2 
   2  chr2_17344891   Sample    T    C        0      0        2 
   2  chr2_17348280     AAsi    C    G        0      0        2 
   2  chr2_17348280     AKia    C    G        0      0        2 
   2  chr2_17348280     AOna    C    G        0      0        2 
   2  chr2_17348280     ASom    C    G        0      0        2 
   2  chr2_17348280     HCab    C    G        1      2        2 
   2  chr2_17348280     HPrz    C    G        1      2        2 
   2  chr2_17348280     ZBoe    C    G        0      0        2 
   2  chr2_17348280     ZGre    C    G        0      0        2 
   2  chr2_17348280     ZHar    C    G        0      0        2 
   2  chr2_17348280   Sample    C    G        0      0        2 
   2  chr2_17349064     AAsi    A    G        0      0        2 
   2  chr2_17349064     AKia    A    G        0      0        2 
   2  chr2_17349064     AOna    A    G        0      0        2 
   2  chr2_17349064     ASom    A    G        0      0        2 
   2  chr2_17349064     HCab    A    G        1      2        2 
   2  chr2_17349064     HPrz    A    G        1      2        2 
   2  chr2_17349064     ZBoe    A    G        0      0        2 
   2  chr2_17349064     ZGre    A    G        0      0        2 
   2  chr2_17349064     ZHar    A    G        0      0        2 
   2  chr2_17349064   Sample    A    G        0      0        2 
   2  chr2_17363792     AAsi    A    G        0      0        2 
   2  chr2_17363792     AKia    A    G        0      0        2 
   2  chr2_17363792     AOna    A    G        0      0        2 
   2  chr2_17363792     ASom    A    G        0      0        2 
   2  chr2_17363792     HCab    A    G        0      0        2 
   2  chr2_17363792     HPrz    A    G      0.5      1        2 
   2  chr2_17363792     ZBoe    A    G        0      0        2 
   2  chr2_17363792     ZGre    A    G        0      0        2 
   2  chr2_17363792     ZHar    A    G        0      0        2 
   2  chr2_17363792   Sample    A    G        0      0        2 
   2  chr2_17368057     AAsi    A    G        0      0        2 
   2  chr2_17368057     AKia    A    G        0      0        2 
   2  chr2_17368057     AOna    A    G        0      0        2 
   2  chr2_17368057     ASom    A    G        0      0        2 
   2  chr2_17368057     HCab    A    G        0      0        2 
   2  chr2_17368057     HPrz    A    G        0      0        2 
   2  chr2_17368057     ZBoe    A    G        0      0        2 
   2  chr2_17368057     ZGre    A    G      0.5      1        2 
   2  chr2_17368057     ZHar    A    G        0      0        2 
   2  chr2_17368057   Sample    A    G        0      0        2 
   2  chr2_17369671     AAsi    A    G        0      0        2 
   2  chr2_17369671     AKia    A    G        0      0        2 
   2  chr2_17369671     AOna    A    G        0      0        2 
   2  chr2_17369671     ASom    A    G        0      0        2 
   2  chr2_17369671     HCab    A    G        0      0        2 
   2  chr2_17369671     HPrz    A    G      0.5      1        2 
   2  chr2_17369671     ZBoe    A    G        0      0        2 
   2  chr2_17369671     ZGre    A    G        0      0        2 
   2  chr2_17369671     ZHar    A    G        0      0        2 
   2  chr2_17369671   Sample    A    G        0      0        2 
   2  chr2_17381009     AAsi    A    T        0      0        2 
   2  chr2_17381009     AKia    A    T        0      0        2 
   2  chr2_17381009     AOna    A    T        0      0        2 
   2  chr2_17381009     ASom    A    T        0      0        2 
   2  chr2_17381009     HCab    A    T        0      0        2 
   2  chr2_17381009     HPrz    A    T        1      2        2 
   2  chr2_17381009     ZBoe    A    T        0      0        2 
   2  chr2_17381009     ZGre    A    T        0      0        2 
   2  chr2_17381009     ZHar    A    T        0      0        2 
   2  chr2_17381009   Sample    A    T        0      0        2 
   2  chr2_17385285     AAsi    T    C      0.5      1        2 
   2  chr2_17385285     AKia    T    C        0      0        2 
   2  chr2_17385285     AOna    T    C        0      0        2 
   2  chr2_17385285     ASom    T    C        0      0        2 
   2  chr2_17385285     HCab    T    C        0      0        2 
   2  chr2_17385285     HPrz    T    C        0      0        2 
   2  chr2_17385285     ZBoe    T    C        0      0        2 
   2  chr2_17385285     ZGre    T    C        0      0        2 
   2  chr2_17385285     ZHar    T    C        0      0        2 
   2  chr2_17385285   Sample    T    C        1      2        2 
   2  chr2_17386397     AAsi    G    A        0      0        2 
   2  chr2_17386397     AKia    G    A        0      0        2 
   2  chr2_17386397     AOna    G    A        0      0        2 
   2  chr2_17386397     ASom    G    A        0      0        2 
   2  chr2_17386397     HCab    G    A        0      0        2 
   2  chr2_17386397     HPrz    G    A        0      0        2 
   2  chr2_17386397     ZBoe    G    A        0      0        2 
   2  chr2_17386397     ZGre    G    A        0      0        2 
   2  chr2_17386397     ZHar    G    A        1      2        2 
   2  chr2_17386397   Sample    G    A        0      0        2 
   2  chr2_17389652     AAsi    A    G        0      0        2 
   2  chr2_17389652     AKia    A    G        0      0        2 
   2  chr2_17389652     AOna    A    G        0      0        2 
   2  chr2_17389652     ASom    A    G        0      0        2 
   2  chr2_17389652     HCab    A    G        1      2        2 
   2  chr2_17389652     HPrz    A    G        1      2        2 
   2  chr2_17389652     ZBoe    A    G        0      0        2 
   2  chr2_17389652     ZGre    A    G        0      0        2 
   2  chr2_17389652     ZHar    A    G        0      0        2 
   2  chr2_17389652   Sample    A    G        0      0        2 
   2  chr2_17390666     AAsi    A    G        1      2        2 
   2  chr2_17390666     AKia    A    G        0      0        2 
   2  chr2_17390666     AOna    A    G        0      0        2 
   2  chr2_17390666     ASom    A    G        1      2        2 
   2  chr2_17390666     HCab    A    G        0      0        2 
   2  chr2_17390666     HPrz    A    G        0      0        2 
   2  chr2_17390666     ZBoe    A    G        0      0        2 
   2  chr2_17390666     ZGre    A    G        0      0        2 
   2  chr2_17390666     ZHar    A    G        0      0        2 
   2  chr2_17390666   Sample    A    G        1      2        2 
   2  chr2_17393954     AAsi    T    C        0      0        2 
   2  chr2_17393954     AKia    T    C        0      0        2 
   2  chr2_17393954     AOna    T    C        0      0        2 
   2  chr2_17393954     ASom    T    C        0      0        2 
   2  chr2_17393954     HCab    T    C        0      0        2 
   2  chr2_17393954     HPrz    T    C        0      0        2 
   2  chr2_17393954     ZBoe    T    C        0      0        2 
   2  chr2_17393954     ZGre    T    C        1      2        2 
   2  chr2_17393954     ZHar    T    C        0      0        2 
   2  chr2_17393954   Sample    T    C        0      0        2 
   2  chr2_17394532     AAsi    T    C        0      0        2 
   2  chr2_17394532     AKia    T    C        0      0        2 
   2  chr2_17394532     AOna    T    C      0.5      1        2 
   2  chr2_17394532     ASom    T    C        0      0        2 
   2  chr2_17394532     HCab    T    C        0      0        2 
   2  chr2_17394532     HPrz    T    C        0      0        2 
   2  chr2_17394532     ZBoe    T    C        0      0        2 
   2  chr2_17394532     ZGre    T    C        0      0        2 
   2  chr2_17394532     ZHar    T    C        0      0        2 
   2  chr2_17394532   Sample    T    C        0      0        2 
   2  chr2_17396301     AAsi    T    C        0      0        2 
   2  chr2_17396301     AKia    T    C        0      0        2 
   2  chr2_17396301     AOna    T    C        0      0        2 
   2  chr2_17396301     ASom    T    C        0      0        2 
   2  chr2_17396301     HCab    T    C        0      0        2 
   2  chr2_17396301     HPrz    T    C        0      0        2 
   2  chr2_17396301     ZBoe    T    C        1      2        2 
   2  chr2_17396301     ZGre    T    C        0      0        2 
   2  chr2_17396301     ZHar    T    C        1      2        2 
   2  chr2_17396301   Sample    T    C        0      0        2 
   2  chr2_17397295     AAsi    T    C        0      0        2 
   2  chr2_17397295     AKia    T    C        0      0        2 
   2  chr2_17397295     AOna    T    C        0      0        2 
   2  chr2_17397295     ASom    T    C        0      0        2 
   2  chr2_17397295     HCab    T    C        1      2        2 
   2  chr2_17397295     HPrz    T    C        1      2        2 
   2  chr2_17397295     ZBoe    T    C        0      0        2 
   2  chr2_17397295     ZGre    T    C        0      0        2 
   2  chr2_17397295     ZHar    T    C        0      0        2 
   2  chr2_17397295   Sample    T    C        0      0        2 
   2  chr2_17399100     AAsi    T    C      0.5      1        2 
   2  chr2_17399100     AKia    T    C        0      0        2 
   2  chr2_17399100     AOna    T    C        0      0        2 
   2  chr2_17399100     ASom    T    C        1      2        2 
   2  chr2_17399100     HCab    T    C        0      0        2 
   2  chr2_17399100     HPrz    T    C        0      0        2 
   2  chr2_17399100     ZBoe    T    C        0      0        2 
   2  chr2_17399100     ZGre    T    C        0      0        2 
   2  chr2_17399100     ZHar    T    C        0      0        2 
   2  chr2_17399100   Sample    T    C        0      0        2 
   2  chr2_17401658     AAsi    C    T        0      0        2 
   2  chr2_17401658     AKia    C    T        0      0        2 
   2  chr2_17401658     AOna    C    T        0      0        2 
   2  chr2_17401658     ASom    C    T        0      0        2 
   2  chr2_17401658     HCab    C    T        0      0        2 
   2  chr2_17401658     HPrz    C    T        0      0        2 
   2  chr2_17401658     ZBoe    C    T      0.5      1        2 
   2  chr2_17401658     ZGre    C    T        0      0        2 
   2  chr2_17401658     ZHar    C    T        0      0        2 
   2  chr2_17401658   Sample    C    T        0      0        2 
   2  chr2_17405506     AAsi    A    G        0      0        2 
   2  chr2_17405506     AKia    A    G        1      2        2 
   2  chr2_17405506     AOna    A    G        1      2        2 
   2  chr2_17405506     ASom    A    G        0      0        2 
   2  chr2_17405506     HCab    A    G        0      0        2 
   2  chr2_17405506     HPrz    A    G        0      0        2 
   2  chr2_17405506     ZBoe    A    G        0      0        2 
   2  chr2_17405506     ZGre    A    G        0      0        2 
   2  chr2_17405506     ZHar    A    G        0      0        2 
   2  chr2_17405506   Sample    A    G        0      0        2 
   2  chr2_17407785     AAsi    G    A        0      0        2 
   2  chr2_17407785     AKia    G    A        0      0        2 
   2  chr2_17407785     AOna    G    A        0      0        2 
   2  chr2_17407785     ASom    G    A        0      0        2 
   2  chr2_17407785     HCab    G    A        0      0        2 
   2  chr2_17407785     HPrz    G    A      0.5      1        2 
   2  chr2_17407785     ZBoe    G    A        0      0        2 
   2  chr2_17407785     ZGre    G    A        0      0        2 
   2  chr2_17407785     ZHar    G    A        0      0        2 
   2  chr2_17407785   Sample    G    A        0      0        2 
   2  chr2_17408716     AAsi    T    C      0.5      1        2 
   2  chr2_17408716     AKia    T    C        0      0        2 
   2  chr2_17408716     AOna    T    C        0      0        2 
   2  chr2_17408716     ASom    T    C        0      0        2 
   2  chr2_17408716     HCab    T    C        0      0        2 
   2  chr2_17408716     HPrz    T    C        0      0        2 
   2  chr2_17408716     ZBoe    T    C        0      0        2 
   2  chr2_17408716     ZGre    T    C        0      0        2 
   2  chr2_17408716     ZHar    T    C        0      0        2 
   2  chr2_17408716   Sample    T    C        0      0        2 
   2  chr2_17411849     AAsi    G    A        0      0        2 
   2  chr2_17411849     AKia    G    A        0      0        2 
   2  chr2_17411849     AOna    G    A        0      0        2 
   2  chr2_17411849     ASom    G    A        0      0        2 
   2  chr2_17411849     HCab    G    A        0      0        2 
   2  chr2_17411849     HPrz    G    A        0      0        2 
   2  chr2_17411849     ZBoe    G    A      0.5      1        2 
   2  chr2_17411849     ZGre    G    A        0      0        2 
   2  chr2_17411849     ZHar    G    A        0      0        2 
   2  chr2_17411849   Sample    G    A        0      0        2 
   2  chr2_17416099     AAsi    A    G        0      0        2 
   2  chr2_17416099     AKia    A    G        0      0        2 
   2  chr2_17416099     AOna    A    G        0      0        2 
   2  chr2_17416099     ASom    A    G        0      0        2 
   2  chr2_17416099     HCab    A    G        1      2        2 
   2  chr2_17416099     HPrz    A    G      0.5      1        2 
   2  chr2_17416099     ZBoe    A    G        0      0        2 
   2  chr2_17416099     ZGre    A    G        0      0        2 
   2  chr2_17416099     ZHar    A    G        0      0        2 
   2  chr2_17416099   Sample    A    G        0      0        2 
   2  chr2_17417628     AAsi    T    A        0      0        2 
   2  chr2_17417628     AKia    T    A        0      0        2 
   2  chr2_17417628     AOna    T    A        1      2        2 
   2  chr2_17417628     ASom    T    A        0      0        2 
   2  chr2_17417628     HCab    T    A        0      0        2 
   2  chr2_17417628     HPrz    T    A        0      0        2 
   2  chr2_17417628     ZBoe    T    A        0      0        2 
   2  chr2_17417628     ZGre    T    A        0      0        2 
   2  chr2_17417628     ZHar    T    A        0      0        2 
   2  chr2_17417628   Sample    T    A        0      0        2 
   2  chr2_17426159     AAsi    T    C        0      0        2 
   2  chr2_17426159     AKia    T    C        0      0        2 
   2  chr2_17426159     AOna    T    C        0      0        2 
   2  chr2_17426159     ASom    T    C        0      0        2 
   2  chr2_17426159     HCab    T    C        1      2        2 
   2  chr2_17426159     HPrz    T    C        1      2        2 
   2  chr2_17426159     ZBoe    T    C        0      0        2 
   2  chr2_17426159     ZGre    T    C        0      0        2 
   2  chr2_17426159     ZHar    T    C        0      0        2 
   2  chr2_17426159   Sample    T    C        0      0        2 
   2  chr2_17426288     AAsi    A    G        0      0        2 
   2  chr2_17426288     AKia    A    G        0      0        2 
   2  chr2_17426288     AOna    A    G        0      0        2 
   2  chr2_17426288     ASom    A    G        0      0        2 
   2  chr2_17426288     HCab    A    G        0      0        2 
   2  chr2_17426288     HPrz    A    G        0      0        2 
   2  chr2_17426288     ZBoe    A    G        0      0        2 
   2  chr2_17426288     ZGre    A    G        0      0        2 
   2  chr2_17426288     ZHar    A    G        1      2        2 
   2  chr2_17426288   Sample    A    G        0      0        2 
   2  chr2_17426481     AAsi    C    T        0      0        2 
   2  chr2_17426481     AKia    C    T        0      0        2 
   2  chr2_17426481     AOna    C    T        0      0        2 
   2  chr2_17426481     ASom    C    T        0      0        2 
   2  chr2_17426481     HCab    C    T        1      2        2 
   2  chr2_17426481     HPrz    C    T        1      2        2 
   2  chr2_17426481     ZBoe    C    T        0      0        2 
   2  chr2_17426481     ZGre    C    T        0      0        2 
   2  chr2_17426481     ZHar    C    T        0      0        2 
   2  chr2_17426481   Sample    C    T        0      0        2 
   2  chr2_17429619     AAsi    T    C        0      0        2 
   2  chr2_17429619     AKia    T    C        0      0        2 
   2  chr2_17429619     AOna    T    C        0      0        2 
   2  chr2_17429619     ASom    T    C        0      0        2 
   2  chr2_17429619     HCab    T    C        0      0        2 
   2  chr2_17429619     HPrz    T    C        0      0        2 
   2  chr2_17429619     ZBoe    T    C      0.5      1        2 
   2  chr2_17429619     ZGre    T    C        0      0        2 
   2  chr2_17429619     ZHar    T    C        0      0        2 
   2  chr2_17429619   Sample    T    C        0      0        2 
   2  chr2_17434023     AAsi    G    T        0      0        2 
   2  chr2_17434023     AKia    G    T        0      0        2 
   2  chr2_17434023     AOna    G    T        0      0        2 
   2  chr2_17434023     ASom    G    T        0      0        2 
   2  chr2_17434023     HCab    G    T        0      0        2 
   2  chr2_17434023     HPrz    G    T        0      0        2 
   2  chr2_17434023     ZBoe    G    T        1      2        2 
   2  chr2_17434023     ZGre    G    T        1      2        2 
   2  chr2_17434023     ZHar    G    T        0      0        2 
   2  chr2_17434023   Sample    G    T        0      0        2 
   2  chr2_17434075     AAsi    A    G        0      0        2 
   2  chr2_17434075     AKia    A    G        0      0        2 
   2  chr2_17434075     AOna    A    G        0      0        2 
   2  chr2_17434075     ASom    A    G        0      0        2 
   2  chr2_17434075     HCab    A    G      0.5      1        2 
   2  chr2_17434075     HPrz    A    G        0      0        2 
   2  chr2_17434075     ZBoe    A    G        0      0        2 
   2  chr2_17434075     ZGre    A    G        0      0        2 
   2  chr2_17434075     ZHar    A    G        0      0        2 
   2  chr2_17434075   Sample    A    G        0      0        2 
   2  chr2_17436948     AAsi    C    T        0      0        2 
   2  chr2_17436948     AKia    C    T        0      0        2 
   2  chr2_17436948     AOna    C    T        0      0        2 
   2  chr2_17436948     ASom    C    T        0      0        2 
   2  chr2_17436948     HCab    C    T        1      2        2 
   2  chr2_17436948     HPrz    C    T        1      2        2 
   2  chr2_17436948     ZBoe    C    T        0      0        2 
   2  chr2_17436948     ZGre    C    T        0      0        2 
   2  chr2_17436948     ZHar    C    T        0      0        2 
   2  chr2_17436948   Sample    C    T        0      0        2 
   2  chr2_17448529     AAsi    C    T        0      0        2 
   2  chr2_17448529     AKia    C    T        0      0        2 
   2  chr2_17448529     AOna    C    T        0      0        2 
   2  chr2_17448529     ASom    C    T        0      0        2 
   2  chr2_17448529     HCab    C    T      0.5      1        2 
   2  chr2_17448529     HPrz    C    T        0      0        2 
   2  chr2_17448529     ZBoe    C    T        0      0        2 
   2  chr2_17448529     ZGre    C    T        0      0        2 
   2  chr2_17448529     ZHar    C    T        0      0        2 
   2  chr2_17448529   Sample    C    T        0      0        2 
   2  chr2_17449399     AAsi    T    C        0      0        2 
   2  chr2_17449399     AKia    T    C        0      0        2 
   2  chr2_17449399     AOna    T    C        0      0        2 
   2  chr2_17449399     ASom    T    C        0      0        2 
   2  chr2_17449399     HCab    T    C        0      0        2 
   2  chr2_17449399     HPrz    T    C        0      0        2 
   2  chr2_17449399     ZBoe    T    C        0      0        2 
   2  chr2_17449399     ZGre    T    C        1      2        2 
   2  chr2_17449399     ZHar    T    C        0      0        2 
   2  chr2_17449399   Sample    T    C        0      0        2 
   2  chr2_17449405     AAsi    C    T        0      0        2 
   2  chr2_17449405     AKia    C    T        0      0        2 
   2  chr2_17449405     AOna    C    T        0      0        2 
   2  chr2_17449405     ASom    C    T        0      0        2 
   2  chr2_17449405     HCab    C    T        0      0        2 
   2  chr2_17449405     HPrz    C    T        0      0        2 
   2  chr2_17449405     ZBoe    C    T        0      0        2 
   2  chr2_17449405     ZGre    C    T        1      2        2 
   2  chr2_17449405     ZHar    C    T        0      0        2 
   2  chr2_17449405   Sample    C    T        0      0        2 
   2  chr2_17451046     AAsi    C    G        0      0        2 
   2  chr2_17451046     AKia    C    G        0      0        2 
   2  chr2_17451046     AOna    C    G        0      0        2 
   2  chr2_17451046     ASom    C    G        0      0        2 
   2  chr2_17451046     HCab    C    G        0      0        2 
   2  chr2_17451046     HPrz    C    G        0      0        2 
   2  chr2_17451046     ZBoe    C    G        1      2        2 
   2  chr2_17451046     ZGre    C    G        1      2        2 
   2  chr2_17451046     ZHar    C    G        0      0        2 
   2  chr2_17451046   Sample    C    G        0      0        2 
   2  chr2_17456304     AAsi    A    C        0      0        2 
   2  chr2_17456304     AKia    A    C        0      0        2 
   2  chr2_17456304     AOna    A    C        0      0        2 
   2  chr2_17456304     ASom    A    C        0      0        2 
   2  chr2_17456304     HCab    A    C        0      0        2 
   2  chr2_17456304     HPrz    A    C        0      0        2 
   2  chr2_17456304     ZBoe    A    C        0      0        2 
   2  chr2_17456304     ZGre    A    C        1      2        2 
   2  chr2_17456304     ZHar    A    C        0      0        2 
   2  chr2_17456304   Sample    A    C        0      0        2 
   2  chr2_17457120     AAsi    C    T        0      0        2 
   2  chr2_17457120     AKia    C    T        0      0        2 
   2  chr2_17457120     AOna    C    T        0      0        2 
   2  chr2_17457120     ASom    C    T        0      0        2 
   2  chr2_17457120     HCab    C    T        1      2        2 
   2  chr2_17457120     HPrz    C    T        1      2        2 
   2  chr2_17457120     ZBoe    C    T        0      0        2 
   2  chr2_17457120     ZGre    C    T        0      0        2 
   2  chr2_17457120     ZHar    C    T        0      0        2 
   2  chr2_17457120   Sample    C    T        0      0        2 
   2  chr2_17457996     AAsi    A    G        0      0        2 
   2  chr2_17457996     AKia    A    G        0      0        2 
   2  chr2_17457996     AOna    A    G        0      0        2 
   2  chr2_17457996     ASom    A    G        0      0        2 
   2  chr2_17457996     HCab    A    G        1      2        2 
   2  chr2_17457996     HPrz    A    G        1      2        2 
   2  chr2_17457996     ZBoe    A    G        0      0        2 
   2  chr2_17457996     ZGre    A    G        0      0        2 
   2  chr2_17457996     ZHar    A    G        0      0        2 
   2  chr2_17457996   Sample    A    G        0      0        2 
   2  chr2_17463152     AAsi    G    C        0      0        2 
   2  chr2_17463152     AKia    G    C        0      0        2 
   2  chr2_17463152     AOna    G    C        0      0        2 
   2  chr2_17463152     ASom    G    C        0      0        2 
   2  chr2_17463152     HCab    G    C        1      2        2 
   2  chr2_17463152     HPrz    G    C        1      2        2 
   2  chr2_17463152     ZBoe    G    C        0      0        2 
   2  chr2_17463152     ZGre    G    C        0      0        2 
   2  chr2_17463152     ZHar    G    C        0      0        2 
   2  chr2_17463152   Sample    G    C        0      0        2 
   2  chr2_17464629     AAsi    C    T        0      0        2 
   2  chr2_17464629     AKia    C    T        0      0        2 
   2  chr2_17464629     AOna    C    T        0      0        2 
   2  chr2_17464629     ASom    C    T        0      0        2 
   2  chr2_17464629     HCab    C    T        0      0        2 
   2  chr2_17464629     HPrz    C    T        0      0        2 
   2  chr2_17464629     ZBoe    C    T      0.5      1        2 
   2  chr2_17464629     ZGre    C    T        0      0        2 
   2  chr2_17464629     ZHar    C    T        0      0        2 
   2  chr2_17464629   Sample    C    T        0      0        2 
   2  chr2_17466166     AAsi    T    C        1      2        2 
   2  chr2_17466166     AKia    T    C        0      0        2 
   2  chr2_17466166     AOna    T    C        0      0        2 
   2  chr2_17466166     ASom    T    C        1      2        2 
   2  chr2_17466166     HCab    T    C        0      0        2 
   2  chr2_17466166     HPrz    T    C        0      0        2 
   2  chr2_17466166     ZBoe    T    C        0      0        2 
   2  chr2_17466166     ZGre    T    C        0      0        2 
   2  chr2_17466166     ZHar    T    C        0      0        2 
   2  chr2_17466166   Sample    T    C        1      2        2 
   2  chr2_17480843     AAsi    A    G        0      0        2 
   2  chr2_17480843     AKia    A    G        0      0        2 
   2  chr2_17480843     AOna    A    G        0      0        2 
   2  chr2_17480843     ASom    A    G        0      0        2 
   2  chr2_17480843     HCab    A    G        1      2        2 
   2  chr2_17480843     HPrz    A    G        1      2        2 
   2  chr2_17480843     ZBoe    A    G        0      0        2 
   2  chr2_17480843     ZGre    A    G        0      0        2 
   2  chr2_17480843     ZHar    A    G        0      0        2 
   2  chr2_17480843   Sample    A    G        0      0        2 
   2  chr2_17485867     AAsi    T    C        0      0        2 
   2  chr2_17485867     AKia    T    C        0      0        2 
   2  chr2_17485867     AOna    T    C        0      0        2 
   2  chr2_17485867     ASom    T    C        0      0        2 
   2  chr2_17485867     HCab    T    C        0      0        2 
   2  chr2_17485867     HPrz    T    C        0      0        2 
   2  chr2_17485867     ZBoe    T    C      0.5      1        2 
   2  chr2_17485867     ZGre    T    C        0      0        2 
   2  chr2_17485867     ZHar    T    C        0      0        2 
   2  chr2_17485867   Sample    T    C        0      0        2 
   2  chr2_17487003     AAsi    T    C        0      0        2 
   2  chr2_17487003     AKia    T    C        0      0        2 
   2  chr2_17487003     AOna    T    C        0      0        2 
   2  chr2_17487003     ASom    T    C        0      0        2 
   2  chr2_17487003     HCab    T    C        0      0        2 
   2  chr2_17487003     HPrz    T    C        0      0        2 
   2  chr2_17487003     ZBoe    T    C        0      0        2 
   2  chr2_17487003     ZGre    T    C        0      0        2 
   2  chr2_17487003     ZHar    T    C      0.5      1        2 
   2  chr2_17487003   Sample    T    C        0      0        2 
   2  chr2_17488936     AAsi    C    G        0      0        2 
   2  chr2_17488936     AKia    C    G        0      0        2 
   2  chr2_17488936     AOna    C    G        0      0        2 
   2  chr2_17488936     ASom    C    G        0      0        2 
   2  chr2_17488936     HCab    C    G        0      0        2 
   2  chr2_17488936     HPrz    C    G        0      0        2 
   2  chr2_17488936     ZBoe    C    G      0.5      1        2 
   2  chr2_17488936     ZGre    C    G        0      0        2 
   2  chr2_17488936     ZHar    C    G        0      0        2 
   2  chr2_17488936   Sample    C    G        0      0        2 
   2  chr2_17489281     AAsi    G    T        0      0        2 
   2  chr2_17489281     AKia    G    T        0      0        2 
   2  chr2_17489281     AOna    G    T        0      0        2 
   2  chr2_17489281     ASom    G    T        0      0        2 
   2  chr2_17489281     HCab    G    T        1      2        2 
   2  chr2_17489281     HPrz    G    T        1      2        2 
   2  chr2_17489281     ZBoe    G    T        0      0        2 
   2  chr2_17489281     ZGre    G    T        0      0        2 
   2  chr2_17489281     ZHar    G    T        0      0        2 
   2  chr2_17489281   Sample    G    T        0      0        2 
   2  chr2_17490446     AAsi    T    C        0      0        2 
   2  chr2_17490446     AKia    T    C        0      0        2 
   2  chr2_17490446     AOna    T    C        0      0        2 
   2  chr2_17490446     ASom    T    C        0      0        2 
   2  chr2_17490446     HCab    T    C        0      0        2 
   2  chr2_17490446     HPrz    T    C        0      0        2 
   2  chr2_17490446     ZBoe    T    C        0      0        2 
   2  chr2_17490446     ZGre    T    C        1      2        2 
   2  chr2_17490446     ZHar    T    C        0      0        2 
   2  chr2_17490446   Sample    T    C        0      0        2 
   2  chr2_17492295     AAsi    G    A        0      0        2 
   2  chr2_17492295     AKia    G    A        0      0        2 
   2  chr2_17492295     AOna    G    A        0      0        2 
   2  chr2_17492295     ASom    G    A        0      0        2 
   2  chr2_17492295     HCab    G    A        0      0        2 
   2  chr2_17492295     HPrz    G    A        0      0        2 
   2  chr2_17492295     ZBoe    G    A        0      0        2 
   2  chr2_17492295     ZGre    G    A        0      0        2 
   2  chr2_17492295     ZHar    G    A      0.5      1        2 
   2  chr2_17492295   Sample    G    A        0      0        2 
   2  chr2_17506732     AAsi    G    A        0      0        2 
   2  chr2_17506732     AKia    G    A        0      0        2 
   2  chr2_17506732     AOna    G    A        0      0        2 
   2  chr2_17506732     ASom    G    A        0      0        2 
   2  chr2_17506732     HCab    G    A        1      2        2 
   2  chr2_17506732     HPrz    G    A        1      2        2 
   2  chr2_17506732     ZBoe    G    A        0      0        2 
   2  chr2_17506732     ZGre    G    A        0      0        2 
   2  chr2_17506732     ZHar    G    A        0      0        2 
   2  chr2_17506732   Sample    G    A        0      0        2 
   2  chr2_17506737     AAsi    C    A        0      0        2 
   2  chr2_17506737     AKia    C    A        0      0        2 
   2  chr2_17506737     AOna    C    A        0      0        2 
   2  chr2_17506737     ASom    C    A        0      0        2 
   2  chr2_17506737     HCab    C    A        0      0        2 
   2  chr2_17506737     HPrz    C    A        0      0        2 
   2  chr2_17506737     ZBoe    C    A      0.5      1        2 
   2  chr2_17506737     ZGre    C    A        0      0        2 
   2  chr2_17506737     ZHar    C    A        0      0        2 
   2  chr2_17506737   Sample    C    A        0      0        2 
   2  chr2_17508924     AAsi    G    C        0      0        2 
   2  chr2_17508924     AKia    G    C        0      0        2 
   2  chr2_17508924     AOna    G    C        0      0        2 
   2  chr2_17508924     ASom    G    C        0      0        2 
   2  chr2_17508924     HCab    G    C      0.5      1        2 
   2  chr2_17508924     HPrz    G    C      0.5      1        2 
   2  chr2_17508924     ZBoe    G    C        0      0        2 
   2  chr2_17508924     ZGre    G    C        0      0        2 
   2  chr2_17508924     ZHar    G    C        0      0        2 
   2  chr2_17508924   Sample    G    C        0      0        2 
   2  chr2_17510378     AAsi    T    C        0      0        2 
   2  chr2_17510378     AKia    T    C        0      0        2 
   2  chr2_17510378     AOna    T    C        0      0        2 
   2  chr2_17510378     ASom    T    C        0      0        2 
   2  chr2_17510378     HCab    T    C        0      0        2 
   2  chr2_17510378     HPrz    T    C        0      0        2 
   2  chr2_17510378     ZBoe    T    C      0.5      1        2 
   2  chr2_17510378     ZGre    T    C        0      0        2 
   2  chr2_17510378     ZHar    T    C        0      0        2 
   2  chr2_17510378   Sample    T    C        0      0        2 
   2  chr2_17513106     AAsi    C    G        0      0        2 
   2  chr2_17513106     AKia    C    G        0      0        2 
   2  chr2_17513106     AOna    C    G        0      0        2 
   2  chr2_17513106     ASom    C    G        0      0        2 
   2  chr2_17513106     HCab    C    G        1      2        2 
   2  chr2_17513106     HPrz    C    G        1      2        2 
   2  chr2_17513106     ZBoe    C    G        0      0        2 
   2  chr2_17513106     ZGre    C    G        0      0        2 
   2  chr2_17513106     ZHar    C    G        0      0        2 
   2  chr2_17513106   Sample    C    G        0      0        2 
   2  chr2_17519961     AAsi    C    A        0      0        2 
   2  chr2_17519961     AKia    C    A        0      0        2 
   2  chr2_17519961     AOna    C    A        0      0        2 
   2  chr2_17519961     ASom    C    A        0      0        2 
   2  chr2_17519961     HCab    C    A        1      2        2 
   2  chr2_17519961     HPrz    C    A        1      2        2 
   2  chr2_17519961     ZBoe    C    A        0      0        2 
   2  chr2_17519961     ZGre    C    A        0      0        2 
   2  chr2_17519961     ZHar    C    A        0      0        2 
   2  chr2_17519961   Sample    C    A        0      0        2 
   2  chr2_17528202     AAsi    A    G        1      2        2 
   2  chr2_17528202     AKia    A    G        0      0        2 
   2  chr2_17528202     AOna    A    G        0      0        2 
   2  chr2_17528202     ASom    A    G        1      2        2 
   2  chr2_17528202     HCab    A    G        0      0        2 
   2  chr2_17528202     HPrz    A    G        0      0        2 
   2  chr2_17528202     ZBoe    A    G        0      0        2 
   2  chr2_17528202     ZGre    A    G        0      0        2 
   2  chr2_17528202     ZHar    A    G        0      0        2 
   2  chr2_17528202   Sample    A    G        1      2        2 
   2  chr2_17532818     AAsi    T    C        0      0        2 
   2  chr2_17532818     AKia    T    C        0      0        2 
   2  chr2_17532818     AOna    T    C        0      0        2 
   2  chr2_17532818     ASom    T    C        0      0        2 
   2  chr2_17532818     HCab    T    C        0      0        2 
   2  chr2_17532818     HPrz    T    C        0      0        2 
   2  chr2_17532818     ZBoe    T    C        0      0        2 
   2  chr2_17532818     ZGre    T    C        0      0        2 
   2  chr2_17532818     ZHar    T    C      0.5      1        2 
   2  chr2_17532818   Sample    T    C        0      0        2 
   2  chr2_17536851     AAsi    T    C        0      0        2 
   2  chr2_17536851     AKia    T    C        0      0        2 
   2  chr2_17536851     AOna    T    C        0      0        2 
   2  chr2_17536851     ASom    T    C        0      0        2 
   2  chr2_17536851     HCab    T    C      0.5      1        2 
   2  chr2_17536851     HPrz    T    C        0      0        2 
   2  chr2_17536851     ZBoe    T    C        0      0        2 
   2  chr2_17536851     ZGre    T    C        0      0        2 
   2  chr2_17536851     ZHar    T    C        0      0        2 
   2  chr2_17536851   Sample    T    C        0      0        2 
   2  chr2_17536867     AAsi    T    G        0      0        2 
   2  chr2_17536867     AKia    T    G        0      0        2 
   2  chr2_17536867     AOna    T    G        0      0        2 
   2  chr2_17536867     ASom    T    G        0      0        2 
   2  chr2_17536867     HCab    T    G        0      0        2 
   2  chr2_17536867     HPrz    T    G        0      0        2 
   2  chr2_17536867     ZBoe    T    G        0      0        2 
   2  chr2_17536867     ZGre    T    G        0      0        2 
   2  chr2_17536867     ZHar    T    G      0.5      1        2 
   2  chr2_17536867   Sample    T    G        0      0        2 
   2  chr2_17537139     AAsi    T    G        0      0        2 
   2  chr2_17537139     AKia    T    G        0      0        2 
   2  chr2_17537139     AOna    T    G        0      0        2 
   2  chr2_17537139     ASom    T    G        0      0        2 
   2  chr2_17537139     HCab    T    G        1      2        2 
   2  chr2_17537139     HPrz    T    G        1      2        2 
   2  chr2_17537139     ZBoe    T    G        0      0        2 
   2  chr2_17537139     ZGre    T    G        0      0        2 
   2  chr2_17537139     ZHar    T    G        0      0        2 
   2  chr2_17537139   Sample    T    G        0      0        2 
   2  chr2_17539378     AAsi    T    C        0      0        2 
   2  chr2_17539378     AKia    T    C        0      0        2 
   2  chr2_17539378     AOna    T    C        0      0        2 
   2  chr2_17539378     ASom    T    C        0      0        2 
   2  chr2_17539378     HCab    T    C        0      0        2 
   2  chr2_17539378     HPrz    T    C        0      0        2 
   2  chr2_17539378     ZBoe    T    C        0      0        2 
   2  chr2_17539378     ZGre    T    C        1      2        2 
   2  chr2_17539378     ZHar    T    C        0      0        2 
   2  chr2_17539378   Sample    T    C        0      0        2 
   2  chr2_17542846     AAsi    T    C        0      0        2 
   2  chr2_17542846     AKia    T    C        0      0        2 
   2  chr2_17542846     AOna    T    C        0      0        2 
   2  chr2_17542846     ASom    T    C        0      0        2 
   2  chr2_17542846     HCab    T    C        0      0        2 
   2  chr2_17542846     HPrz    T    C        0      0        2 
   2  chr2_17542846     ZBoe    T    C        0      0        2 
   2  chr2_17542846     ZGre    T    C        0      0        2 
   2  chr2_17542846     ZHar    T    C        1      2        2 
   2  chr2_17542846   Sample    T    C        0      0        2 
   2  chr2_17544011     AAsi    G    C        0      0        2 
   2  chr2_17544011     AKia    G    C        0      0        2 
   2  chr2_17544011     AOna    G    C        0      0        2 
   2  chr2_17544011     ASom    G    C        0      0        2 
   2  chr2_17544011     HCab    G    C      0.5      1        2 
   2  chr2_17544011     HPrz    G    C        1      2        2 
   2  chr2_17544011     ZBoe    G    C        0      0        2 
   2  chr2_17544011     ZGre    G    C        0      0        2 
   2  chr2_17544011     ZHar    G    C        0      0        2 
   2  chr2_17544011   Sample    G    C        0      0        2 
   2  chr2_17544194     AAsi    C    T        0      0        2 
   2  chr2_17544194     AKia    C    T        0      0        2 
   2  chr2_17544194     AOna    C    T        0      0        2 
   2  chr2_17544194     ASom    C    T        0      0        2 
   2  chr2_17544194     HCab    C    T        0      0        2 
   2  chr2_17544194     HPrz    C    T        0      0        2 
   2  chr2_17544194     ZBoe    C    T      0.5      1        2 
   2  chr2_17544194     ZGre    C    T        0      0        2 
   2  chr2_17544194     ZHar    C    T        0      0        2 
   2  chr2_17544194   Sample    C    T        0      0        2 
   2  chr2_17544510     AAsi    C    T        0      0        2 
   2  chr2_17544510     AKia    C    T        0      0        2 
   2  chr2_17544510     AOna    C    T        0      0        2 
   2  chr2_17544510     ASom    C    T        0      0        2 
   2  chr2_17544510     HCab    C    T      0.5      1        2 
   2  chr2_17544510     HPrz    C    T        0      0        2 
   2  chr2_17544510     ZBoe    C    T        0      0        2 
   2  chr2_17544510     ZGre    C    T        0      0        2 
   2  chr2_17544510     ZHar    C    T        0      0        2 
   2  chr2_17544510   Sample    C    T        0      0        2 
   2  chr2_17546767     AAsi    C    T        0      0        2 
   2  chr2_17546767     AKia    C    T        0      0        2 
   2  chr2_17546767     AOna    C    T        0      0        2 
   2  chr2_17546767     ASom    C    T        0      0        2 
   2  chr2_17546767     HCab    C    T      0.5      1        2 
   2  chr2_17546767     HPrz    C    T        1      2        2 
   2  chr2_17546767     ZBoe    C    T        0      0        2 
   2  chr2_17546767     ZGre    C    T        0      0        2 
   2  chr2_17546767     ZHar    C    T        0      0        2 
   2  chr2_17546767   Sample    C    T        0      0        2 
   2  chr2_17547580     AAsi    G    T        0      0        2 
   2  chr2_17547580     AKia    G    T        1      2        2 
   2  chr2_17547580     AOna    G    T        1      2        2 
   2  chr2_17547580     ASom    G    T        0      0        2 
   2  chr2_17547580     HCab    G    T        0      0        2 
   2  chr2_17547580     HPrz    G    T        0      0        2 
   2  chr2_17547580     ZBoe    G    T        0      0        2 
   2  chr2_17547580     ZGre    G    T        0      0        2 
   2  chr2_17547580     ZHar    G    T        0      0        2 
   2  chr2_17547580   Sample    G    T        0      0        2 
   2  chr2_17548475     AAsi    T    C        1      2        2 
   2  chr2_17548475     AKia    T    C        0      0        2 
   2  chr2_17548475     AOna    T    C        0      0        2 
   2  chr2_17548475     ASom    T    C        1      2        2 
   2  chr2_17548475     HCab    T    C        0      0        2 
   2  chr2_17548475     HPrz    T    C        0      0        2 
   2  chr2_17548475     ZBoe    T    C        0      0        2 
   2  chr2_17548475     ZGre    T    C        0      0        2 
   2  chr2_17548475     ZHar    T    C        0      0        2 
   2  chr2_17548475   Sample    T    C        1      2        2 
   2  chr2_17548863     AAsi    C    G        0      0        2 
   2  chr2_17548863     AKia    C    G        0      0        2 
   2  chr2_17548863     AOna    C    G        0      0        2 
   2  chr2_17548863     ASom    C    G        0      0        2 
   2  chr2_17548863     HCab    C    G      0.5      1        2 
   2  chr2_17548863     HPrz    C    G        0      0        2 
   2  chr2_17548863     ZBoe    C    G        0      0        2 
   2  chr2_17548863     ZGre    C    G        0      0        2 
   2  chr2_17548863     ZHar    C    G        0      0        2 
   2  chr2_17548863   Sample    C    G        0      0        2 
   2  chr2_17552826     AAsi    T    A        0      0        2 
   2  chr2_17552826     AKia    T    A        0      0        2 
   2  chr2_17552826     AOna    T    A        0      0        2 
   2  chr2_17552826     ASom    T    A        0      0        2 
   2  chr2_17552826     HCab    T    A        0      0        2 
   2  chr2_17552826     HPrz    T    A        0      0        2 
   2  chr2_17552826     ZBoe    T    A        0      0        2 
   2  chr2_17552826     ZGre    T    A      0.5      1        2 
   2  chr2_17552826     ZHar    T    A        0      0        2 
   2  chr2_17552826   Sample    T    A        0      0        2 
   2  chr2_17562964     AAsi    C    T        0      0        2 
   2  chr2_17562964     AKia    C    T        0      0        2 
   2  chr2_17562964     AOna    C    T        0      0        2 
   2  chr2_17562964     ASom    C    T        0      0        2 
   2  chr2_17562964     HCab    C    T        0      0        2 
   2  chr2_17562964     HPrz    C    T      0.5      1        2 
   2  chr2_17562964     ZBoe    C    T        0      0        2 
   2  chr2_17562964     ZGre    C    T        0      0        2 
   2  chr2_17562964     ZHar    C    T        0      0        2 
   2  chr2_17562964   Sample    C    T        0      0        2 
   2  chr2_17563774     AAsi    T    C        0      0        2 
   2  chr2_17563774     AKia    T    C        0      0        2 
   2  chr2_17563774     AOna    T    C        0      0        2 
   2  chr2_17563774     ASom    T    C        0      0        2 
   2  chr2_17563774     HCab    T    C        1      2        2 
   2  chr2_17563774     HPrz    T    C        1      2        2 
   2  chr2_17563774     ZBoe    T    C        0      0        2 
   2  chr2_17563774     ZGre    T    C        0      0        2 
   2  chr2_17563774     ZHar    T    C        0      0        2 
   2  chr2_17563774   Sample    T    C        0      0        2 
   2  chr2_17567157     AAsi    G    T        0      0        2 
   2  chr2_17567157     AKia    G    T        0      0        2 
   2  chr2_17567157     AOna    G    T        0      0        2 
   2  chr2_17567157     ASom    G    T        0      0        2 
   2  chr2_17567157     HCab    G    T        0      0        2 
   2  chr2_17567157     HPrz    G    T        0      0        2 
   2  chr2_17567157     ZBoe    G    T        0      0        2 
   2  chr2_17567157     ZGre    G    T      0.5      1        2 
   2  chr2_17567157     ZHar    G    T        0      0        2 
   2  chr2_17567157   Sample    G    T        0      0        2 
   2  chr2_17572106     AAsi    T    C        0      0        2 
   2  chr2_17572106     AKia    T    C        0      0        2 
   2  chr2_17572106     AOna    T    C        0      0        2 
   2  chr2_17572106     ASom    T    C        0      0        2 
   2  chr2_17572106     HCab    T    C      0.5      1        2 
   2  chr2_17572106     HPrz    T    C        0      0        2 
   2  chr2_17572106     ZBoe    T    C        0      0        2 
   2  chr2_17572106     ZGre    T    C        0      0        2 
   2  chr2_17572106     ZHar    T    C        0      0        2 
   2  chr2_17572106   Sample    T    C        0      0        2 
   2  chr2_17589883     AAsi    T    C        0      0        2 
   2  chr2_17589883     AKia    T    C        0      0        2 
   2  chr2_17589883     AOna    T    C        0      0        2 
   2  chr2_17589883     ASom    T    C        0      0        2 
   2  chr2_17589883     HCab    T    C        0      0        2 
   2  chr2_17589883     HPrz    T    C      0.5      1        2 
   2  chr2_17589883     ZBoe    T    C        0      0        2 
   2  chr2_17589883     ZGre    T    C        0      0        2 
   2  chr2_17589883     ZHar    T    C        0      0        2 
   2  chr2_17589883   Sample    T    C        0      0        2 
   2  chr2_17592740     AAsi    A    G        0      0        2 
   2  chr2_17592740     AKia    A    G        0      0        2 
   2  chr2_17592740     AOna    A    G        0      0        2 
   2  chr2_17592740     ASom    A    G        0      0        2 
   2  chr2_17592740     HCab    A    G        0      0        2 
   2  chr2_17592740     HPrz    A    G        0      0        2 
   2  chr2_17592740     ZBoe    A    G      0.5      1        2 
   2  chr2_17592740     ZGre    A    G      0.5      1        2 
   2  chr2_17592740     ZHar    A    G        0      0        2 
   2  chr2_17592740   Sample    A    G        0      0        2 
   2  chr2_17603386     AAsi    C    T        0      0        2 
   2  chr2_17603386     AKia    C    T        0      0        2 
   2  chr2_17603386     AOna    C    T      0.5      1        2 
   2  chr2_17603386     ASom    C    T        0      0        2 
   2  chr2_17603386     HCab    C    T        0      0        2 
   2  chr2_17603386     HPrz    C    T        0      0        2 
   2  chr2_17603386     ZBoe    C    T        0      0        2 
   2  chr2_17603386     ZGre    C    T        0      0        2 
   2  chr2_17603386     ZHar    C    T        0      0        2 
   2  chr2_17603386   Sample    C    T        0      0        2 
   2  chr2_17605288     AAsi    T    A        0      0        2 
   2  chr2_17605288     AKia    T    A        0      0        2 
   2  chr2_17605288     AOna    T    A        0      0        2 
   2  chr2_17605288     ASom    T    A        0      0        2 
   2  chr2_17605288     HCab    T    A        0      0        2 
   2  chr2_17605288     HPrz    T    A        0      0        2 
   2  chr2_17605288     ZBoe    T    A        1      2        2 
   2  chr2_17605288     ZGre    T    A        0      0        2 
   2  chr2_17605288     ZHar    T    A        0      0        2 
   2  chr2_17605288   Sample    T    A        0      0        2 
   2  chr2_17605477     AAsi    G    T        0      0        2 
   2  chr2_17605477     AKia    G    T        0      0        2 
   2  chr2_17605477     AOna    G    T      0.5      1        2 
   2  chr2_17605477     ASom    G    T        0      0        2 
   2  chr2_17605477     HCab    G    T        0      0        2 
   2  chr2_17605477     HPrz    G    T        0      0        2 
   2  chr2_17605477     ZBoe    G    T        0      0        2 
   2  chr2_17605477     ZGre    G    T        0      0        2 
   2  chr2_17605477     ZHar    G    T        0      0        2 
   2  chr2_17605477   Sample    G    T        0      0        2 
   2  chr2_17605566     AAsi    C    G        0      0        2 
   2  chr2_17605566     AKia    C    G        0      0        2 
   2  chr2_17605566     AOna    C    G        0      0        2 
   2  chr2_17605566     ASom    C    G        1      2        2 
   2  chr2_17605566     HCab    C    G        0      0        2 
   2  chr2_17605566     HPrz    C    G        0      0        2 
   2  chr2_17605566     ZBoe    C    G        0      0        2 
   2  chr2_17605566     ZGre    C    G        0      0        2 
   2  chr2_17605566     ZHar    C    G        0      0        2 
   2  chr2_17605566   Sample    C    G        0      0        2 
   2  chr2_17606152     AAsi    C    T        0      0        2 
   2  chr2_17606152     AKia    C    T        0      0        2 
   2  chr2_17606152     AOna    C    T        0      0        2 
   2  chr2_17606152     ASom    C    T        0      0        2 
   2  chr2_17606152     HCab    C    T        0      0        2 
   2  chr2_17606152     HPrz    C    T        0      0        2 
   2  chr2_17606152     ZBoe    C    T        0      0        2 
   2  chr2_17606152     ZGre    C    T        1      2        2 
   2  chr2_17606152     ZHar    C    T        0      0        2 
   2  chr2_17606152   Sample    C    T        0      0        2 
   2  chr2_17606210     AAsi    C    A        0      0        2 
   2  chr2_17606210     AKia    C    A        0      0        2 
   2  chr2_17606210     AOna    C    A        0      0        2 
   2  chr2_17606210     ASom    C    A        0      0        2 
   2  chr2_17606210     HCab    C    A        0      0        2 
   2  chr2_17606210     HPrz    C    A        0      0        2 
   2  chr2_17606210     ZBoe    C    A      0.5      1        2 
   2  chr2_17606210     ZGre    C    A        0      0        2 
   2  chr2_17606210     ZHar    C    A        0      0        2 
   2  chr2_17606210   Sample    C    A        0      0        2 
   2  chr2_17606365     AAsi    G    A        0      0        2 
   2  chr2_17606365     AKia    G    A        0      0        2 
   2  chr2_17606365     AOna    G    A        0      0        2 
   2  chr2_17606365     ASom    G    A        0      0        2 
   2  chr2_17606365     HCab    G    A        0      0        2 
   2  chr2_17606365     HPrz    G    A      0.5      1        2 
   2  chr2_17606365     ZBoe    G    A        0      0        2 
   2  chr2_17606365     ZGre    G    A        0      0        2 
   2  chr2_17606365     ZHar    G    A        0      0        2 
   2  chr2_17606365   Sample    G    A        0      0        2 
   2  chr2_17607287     AAsi    C    T        0      0        2 
   2  chr2_17607287     AKia    C    T        0      0        2 
   2  chr2_17607287     AOna    C    T        0      0        2 
   2  chr2_17607287     ASom    C    T        0      0        2 
   2  chr2_17607287     HCab    C    T        0      0        2 
   2  chr2_17607287     HPrz    C    T        0      0        2 
   2  chr2_17607287     ZBoe    C    T      0.5      1        2 
   2  chr2_17607287     ZGre    C    T        0      0        2 
   2  chr2_17607287     ZHar    C    T        0      0        2 
   2  chr2_17607287   Sample    C    T        0      0        2 
   2  chr2_17607771     AAsi    C    G        0      0        2 
   2  chr2_17607771     AKia    C    G        0      0        2 
   2  chr2_17607771     AOna    C    G        0      0        2 
   2  chr2_17607771     ASom    C    G        0      0        2 
   2  chr2_17607771     HCab    C    G        0      0        2 
   2  chr2_17607771     HPrz    C    G        0      0        2 
   2  chr2_17607771     ZBoe    C    G        0      0        2 
   2  chr2_17607771     ZGre    C    G        1      2        2 
   2  chr2_17607771     ZHar    C    G        0      0        2 
   2  chr2_17607771   Sample    C    G        0      0        2 
   2  chr2_17619612     AAsi    T    C        0      0        2 
   2  chr2_17619612     AKia    T    C        0      0        2 
   2  chr2_17619612     AOna    T    C        0      0        2 
   2  chr2_17619612     ASom    T    C        0      0        2 
   2  chr2_17619612     HCab    T    C        0      0        2 
   2  chr2_17619612     HPrz    T    C        0      0        2 
   2  chr2_17619612     ZBoe    T    C        0      0        2 
   2  chr2_17619612     ZGre    T    C        1      2        2 
   2  chr2_17619612     ZHar    T    C        0      0        2 
   2  chr2_17619612   Sample    T    C        0      0        2 
   2  chr2_17621232     AAsi    T    G      0.5      1        2 
   2  chr2_17621232     AKia    T    G        0      0        2 
   2  chr2_17621232     AOna    T    G        0      0        2 
   2  chr2_17621232     ASom    T    G        0      0        2 
   2  chr2_17621232     HCab    T    G        0      0        2 
   2  chr2_17621232     HPrz    T    G        0      0        2 
   2  chr2_17621232     ZBoe    T    G        0      0        2 
   2  chr2_17621232     ZGre    T    G        0      0        2 
   2  chr2_17621232     ZHar    T    G        0      0        2 
   2  chr2_17621232   Sample    T    G        0      0        2 
   2  chr2_17634055     AAsi    G    A        0      0        2 
   2  chr2_17634055     AKia    G    A        0      0        2 
   2  chr2_17634055     AOna    G    A        0      0        2 
   2  chr2_17634055     ASom    G    A        0      0        2 
   2  chr2_17634055     HCab    G    A        0      0        2 
   2  chr2_17634055     HPrz    G    A        0      0        2 
   2  chr2_17634055     ZBoe    G    A        0      0        2 
   2  chr2_17634055     ZGre    G    A      0.5      1        2 
   2  chr2_17634055     ZHar    G    A        0      0        2 
   2  chr2_17634055   Sample    G    A        0      0        2 
   2  chr2_17637008     AAsi    A    G        0      0        2 
   2  chr2_17637008     AKia    A    G        0      0        2 
   2  chr2_17637008     AOna    A    G        0      0        2 
   2  chr2_17637008     ASom    A    G        0      0        2 
   2  chr2_17637008     HCab    A    G        0      0        2 
   2  chr2_17637008     HPrz    A    G        0      0        2 
   2  chr2_17637008     ZBoe    A    G        0      0        2 
   2  chr2_17637008     ZGre    A    G        0      0        2 
   2  chr2_17637008     ZHar    A    G      0.5      1        2 
   2  chr2_17637008   Sample    A    G        0      0        2 
   2  chr2_17648459     AAsi    G    T        0      0        2 
   2  chr2_17648459     AKia    G    T        0      0        2 
   2  chr2_17648459     AOna    G    T        0      0        2 
   2  chr2_17648459     ASom    G    T        0      0        2 
   2  chr2_17648459     HCab    G    T        0      0        2 
   2  chr2_17648459     HPrz    G    T        0      0        2 
   2  chr2_17648459     ZBoe    G    T        0      0        2 
   2  chr2_17648459     ZGre    G    T        0      0        2 
   2  chr2_17648459     ZHar    G    T      0.5      1        2 
   2  chr2_17648459   Sample    G    T        0      0        2 
   2  chr2_17649358     AAsi    G    C        0      0        2 
   2  chr2_17649358     AKia    G    C        0      0        2 
   2  chr2_17649358     AOna    G    C        0      0        2 
   2  chr2_17649358     ASom    G    C        0      0        2 
   2  chr2_17649358     HCab    G    C        1      2        2 
   2  chr2_17649358     HPrz    G    C        1      2        2 
   2  chr2_17649358     ZBoe    G    C        0      0        2 
   2  chr2_17649358     ZGre    G    C        0      0        2 
   2  chr2_17649358     ZHar    G    C        0      0        2 
   2  chr2_17649358   Sample    G    C        0      0        2 
   2  chr2_17657364     AAsi    T    G        0      0        2 
   2  chr2_17657364     AKia    T    G        0      0        2 
   2  chr2_17657364     AOna    T    G        0      0        2 
   2  chr2_17657364     ASom    T    G        0      0        2 
   2  chr2_17657364     HCab    T    G        1      2        2 
   2  chr2_17657364     HPrz    T    G        1      2        2 
   2  chr2_17657364     ZBoe    T    G        0      0        2 
   2  chr2_17657364     ZGre    T    G        0      0        2 
   2  chr2_17657364     ZHar    T    G        0      0        2 
   2  chr2_17657364   Sample    T    G        0      0        2 
   2  chr2_17662225     AAsi    A    G        0      0        2 
   2  chr2_17662225     AKia    A    G        0      0        2 
   2  chr2_17662225     AOna    A    G        0      0        2 
   2  chr2_17662225     ASom    A    G        0      0        2 
   2  chr2_17662225     HCab    A    G        1      2        2 
   2  chr2_17662225     HPrz    A    G        1      2        2 
   2  chr2_17662225     ZBoe    A    G        0      0        2 
   2  chr2_17662225     ZGre    A    G        0      0        2 
   2  chr2_17662225     ZHar    A    G        0      0        2 
   2  chr2_17662225   Sample    A    G        0      0        2 
   2  chr2_17662490     AAsi    C    T        0      0        2 
   2  chr2_17662490     AKia    C    T        0      0        2 
   2  chr2_17662490     AOna    C    T        0      0        2 
   2  chr2_17662490     ASom    C    T        0      0        2 
   2  chr2_17662490     HCab    C    T        0      0        2 
   2  chr2_17662490     HPrz    C    T        0      0        2 
   2  chr2_17662490     ZBoe    C    T        0      0        2 
   2  chr2_17662490     ZGre    C    T        0      0        2 
   2  chr2_17662490     ZHar    C    T        1      2        2 
   2  chr2_17662490   Sample    C    T        0      0        2 
   2  chr2_17665817     AAsi    G    A        0      0        2 
   2  chr2_17665817     AKia    G    A        1      2        2 
   2  chr2_17665817     AOna    G    A        1      2        2 
   2  chr2_17665817     ASom    G    A        0      0        2 
   2  chr2_17665817     HCab    G    A        1      2        2 
   2  chr2_17665817     HPrz    G    A        1      2        2 
   2  chr2_17665817     ZBoe    G    A        0      0        2 
   2  chr2_17665817     ZGre    G    A        0      0        2 
   2  chr2_17665817     ZHar    G    A        0      0        2 
   2  chr2_17665817   Sample    G    A        0      0        2 
   2  chr2_17667968     AAsi    G    C        0      0        2 
   2  chr2_17667968     AKia    G    C        0      0        2 
   2  chr2_17667968     AOna    G    C      0.5      1        2 
   2  chr2_17667968     ASom    G    C        0      0        2 
   2  chr2_17667968     HCab    G    C        0      0        2 
   2  chr2_17667968     HPrz    G    C        0      0        2 
   2  chr2_17667968     ZBoe    G    C        0      0        2 
   2  chr2_17667968     ZGre    G    C        0      0        2 
   2  chr2_17667968     ZHar    G    C        0      0        2 
   2  chr2_17667968   Sample    G    C        0      0        2 
   2  chr2_17678546     AAsi    A    G        0      0        2 
   2  chr2_17678546     AKia    A    G        0      0        2 
   2  chr2_17678546     AOna    A    G        0      0        2 
   2  chr2_17678546     ASom    A    G        0      0        2 
   2  chr2_17678546     HCab    A    G        1      2        2 
   2  chr2_17678546     HPrz    A    G      0.5      1        2 
   2  chr2_17678546     ZBoe    A    G        0      0        2 
   2  chr2_17678546     ZGre    A    G        0      0        2 
   2  chr2_17678546     ZHar    A    G        0      0        2 
   2  chr2_17678546   Sample    A    G        0      0        2 
   2  chr2_17679072     AAsi    A    G        0      0        2 
   2  chr2_17679072     AKia    A    G        1      2        2 
   2  chr2_17679072     AOna    A    G        1      2        2 
   2  chr2_17679072     ASom    A    G        0      0        2 
   2  chr2_17679072     HCab    A    G        0      0        2 
   2  chr2_17679072     HPrz    A    G        0      0        2 
   2  chr2_17679072     ZBoe    A    G        0      0        2 
   2  chr2_17679072     ZGre    A    G        0      0        2 
   2  chr2_17679072     ZHar    A    G        0      0        2 
   2  chr2_17679072   Sample    A    G        0      0        2 
   2  chr2_17679534     AAsi    A    G        0      0        2 
   2  chr2_17679534     AKia    A    G        1      2        2 
   2  chr2_17679534     AOna    A    G        1      2        2 
   2  chr2_17679534     ASom    A    G        0      0        2 
   2  chr2_17679534     HCab    A    G        0      0        2 
   2  chr2_17679534     HPrz    A    G        0      0        2 
   2  chr2_17679534     ZBoe    A    G        0      0        2 
   2  chr2_17679534     ZGre    A    G        0      0        2 
   2  chr2_17679534     ZHar    A    G        0      0        2 
   2  chr2_17679534   Sample    A    G        0      0        2 
   2  chr2_17688369     AAsi    A    T        0      0        2 
   2  chr2_17688369     AKia    A    T        0      0        2 
   2  chr2_17688369     AOna    A    T        0      0        2 
   2  chr2_17688369     ASom    A    T        0      0        2 
   2  chr2_17688369     HCab    A    T        0      0        2 
   2  chr2_17688369     HPrz    A    T        0      0        2 
   2  chr2_17688369     ZBoe    A    T      0.5      1        2 
   2  chr2_17688369     ZGre    A    T        0      0        2 
   2  chr2_17688369     ZHar    A    T        0      0        2 
   2  chr2_17688369   Sample    A    T        0      0        2 
   2  chr2_17690238     AAsi    C    G        0      0        2 
   2  chr2_17690238     AKia    C    G        0      0        2 
   2  chr2_17690238     AOna    C    G      0.5      1        2 
   2  chr2_17690238     ASom    C    G        0      0        2 
   2  chr2_17690238     HCab    C    G        0      0        2 
   2  chr2_17690238     HPrz    C    G        0      0        2 
   2  chr2_17690238     ZBoe    C    G        0      0        2 
   2  chr2_17690238     ZGre    C    G        0      0        2 
   2  chr2_17690238     ZHar    C    G        0      0        2 
   2  chr2_17690238   Sample    C    G        0      0        2 
   2  chr2_17691609     AAsi    C    T        0      0        2 
   2  chr2_17691609     AKia    C    T        0      0        2 
   2  chr2_17691609     AOna    C    T        0      0        2 
   2  chr2_17691609     ASom    C    T        0      0        2 
   2  chr2_17691609     HCab    C    T        0      0        2 
   2  chr2_17691609     HPrz    C    T      0.5      1        2 
   2  chr2_17691609     ZBoe    C    T        0      0        2 
   2  chr2_17691609     ZGre    C    T        0      0        2 
   2  chr2_17691609     ZHar    C    T        0      0        2 
   2  chr2_17691609   Sample    C    T        0      0        2 
   2  chr2_17698790     AAsi    A    G        0      0        2 
   2  chr2_17698790     AKia    A    G        0      0        2 
   2  chr2_17698790     AOna    A    G        0      0        2 
   2  chr2_17698790     ASom    A    G        0      0        2 
   2  chr2_17698790     HCab    A    G      0.5      1        2 
   2  chr2_17698790     HPrz    A    G      0.5      1        2 
   2  chr2_17698790     ZBoe    A    G        0      0        2 
   2  chr2_17698790     ZGre    A    G        0      0        2 
   2  chr2_17698790     ZHar    A    G        0      0        2 
   2  chr2_17698790   Sample    A    G        0      0        2 
   2  chr2_17711347     AAsi    C    T        0      0        2 
   2  chr2_17711347     AKia    C    T        1      2        2 
   2  chr2_17711347     AOna    C    T        1      2        2 
   2  chr2_17711347     ASom    C    T        0      0        2 
   2  chr2_17711347     HCab    C    T        0      0        2 
   2  chr2_17711347     HPrz    C    T        0      0        2 
   2  chr2_17711347     ZBoe    C    T        0      0        2 
   2  chr2_17711347     ZGre    C    T        0      0        2 
   2  chr2_17711347     ZHar    C    T        0      0        2 
   2  chr2_17711347   Sample    C    T        0      0        2 
   2  chr2_17715600     AAsi    T    G        0      0        2 
   2  chr2_17715600     AKia    T    G        1      2        2 
   2  chr2_17715600     AOna    T    G        0      0        2 
   2  chr2_17715600     ASom    T    G        0      0        2 
   2  chr2_17715600     HCab    T    G        0      0        2 
   2  chr2_17715600     HPrz    T    G        0      0        2 
   2  chr2_17715600     ZBoe    T    G        0      0        2 
   2  chr2_17715600     ZGre    T    G        0      0        2 
   2  chr2_17715600     ZHar    T    G        0      0        2 
   2  chr2_17715600   Sample    T    G        0      0        2 
   2  chr2_17715650     AAsi    T    C        0      0        2 
   2  chr2_17715650     AKia    T    C        0      0        2 
   2  chr2_17715650     AOna    T    C        0      0        2 
   2  chr2_17715650     ASom    T    C        0      0        2 
   2  chr2_17715650     HCab    T    C      0.5      1        2 
   2  chr2_17715650     HPrz    T    C        0      0        2 
   2  chr2_17715650     ZBoe    T    C        0      0        2 
   2  chr2_17715650     ZGre    T    C        0      0        2 
   2  chr2_17715650     ZHar    T    C        0      0        2 
   2  chr2_17715650   Sample    T    C        0      0        2 
   2  chr2_17720690     AAsi    G    A        0      0        2 
   2  chr2_17720690     AKia    G    A        0      0        2 
   2  chr2_17720690     AOna    G    A        0      0        2 
   2  chr2_17720690     ASom    G    A        0      0        2 
   2  chr2_17720690     HCab    G    A        0      0        2 
   2  chr2_17720690     HPrz    G    A        0      0        2 
   2  chr2_17720690     ZBoe    G    A        0      0        2 
   2  chr2_17720690     ZGre    G    A        0      0        2 
   2  chr2_17720690     ZHar    G    A      0.5      1        2 
   2  chr2_17720690   Sample    G    A        0      0        2 
   2  chr2_17727451     AAsi    A    G        0      0        2 
   2  chr2_17727451     AKia    A    G        0      0        2 
   2  chr2_17727451     AOna    A    G        1      2        2 
   2  chr2_17727451     ASom    A    G        0      0        2 
   2  chr2_17727451     HCab    A    G      0.5      1        2 
   2  chr2_17727451     HPrz    A    G      0.5      1        2 
   2  chr2_17727451     ZBoe    A    G        0      0        2 
   2  chr2_17727451     ZGre    A    G        0      0        2 
   2  chr2_17727451     ZHar    A    G        0      0        2 
   2  chr2_17727451   Sample    A    G        0      0        2 
   2  chr2_17745356     AAsi    T    C        0      0        2 
   2  chr2_17745356     AKia    T    C        0      0        2 
   2  chr2_17745356     AOna    T    C        0      0        2 
   2  chr2_17745356     ASom    T    C        0      0        2 
   2  chr2_17745356     HCab    T    C        0      0        2 
   2  chr2_17745356     HPrz    T    C        0      0        2 
   2  chr2_17745356     ZBoe    T    C        1      2        2 
   2  chr2_17745356     ZGre    T    C        0      0        2 
   2  chr2_17745356     ZHar    T    C        0      0        2 
   2  chr2_17745356   Sample    T    C        0      0        2 
   2  chr2_17745857     AAsi    A    C        0      0        2 
   2  chr2_17745857     AKia    A    C        0      0        2 
   2  chr2_17745857     AOna    A    C        0      0        2 
   2  chr2_17745857     ASom    A    C        0      0        2 
   2  chr2_17745857     HCab    A    C        0      0        2 
   2  chr2_17745857     HPrz    A    C        0      0        2 
   2  chr2_17745857     ZBoe    A    C        0      0        2 
   2  chr2_17745857     ZGre    A    C      0.5      1        2 
   2  chr2_17745857     ZHar    A    C        0      0        2 
   2  chr2_17745857   Sample    A    C        0      0        2 
   2  chr2_17748655     AAsi    T    C        0      0        2 
   2  chr2_17748655     AKia    T    C        0      0        2 
   2  chr2_17748655     AOna    T    C        1      2        2 
   2  chr2_17748655     ASom    T    C        0      0        2 
   2  chr2_17748655     HCab    T    C        0      0        2 
   2  chr2_17748655     HPrz    T    C        0      0        2 
   2  chr2_17748655     ZBoe    T    C        0      0        2 
   2  chr2_17748655     ZGre    T    C        0      0        2 
   2  chr2_17748655     ZHar    T    C        0      0        2 
   2  chr2_17748655   Sample    T    C        0      0        2 
   2  chr2_17749035     AAsi    C    T        1      2        2 
   2  chr2_17749035     AKia    C    T        0      0        2 
   2  chr2_17749035     AOna    C    T        0      0        2 
   2  chr2_17749035     ASom    C    T        0      0        2 
   2  chr2_17749035     HCab    C    T        0      0        2 
   2  chr2_17749035     HPrz    C    T        0      0        2 
   2  chr2_17749035     ZBoe    C    T        0      0        2 
   2  chr2_17749035     ZGre    C    T        0      0        2 
   2  chr2_17749035     ZHar    C    T        0      0        2 
   2  chr2_17749035   Sample    C    T        0      0        2 
   2  chr2_17750556     AAsi    G    C        0      0        2 
   2  chr2_17750556     AKia    G    C        0      0        2 
   2  chr2_17750556     AOna    G    C        0      0        2 
   2  chr2_17750556     ASom    G    C        0      0        2 
   2  chr2_17750556     HCab    G    C        0      0        2 
   2  chr2_17750556     HPrz    G    C        0      0        2 
   2  chr2_17750556     ZBoe    G    C      0.5      1        2 
   2  chr2_17750556     ZGre    G    C        0      0        2 
   2  chr2_17750556     ZHar    G    C        0      0        2 
   2  chr2_17750556   Sample    G    C        0      0        2 
   2  chr2_17754762     AAsi    C    T        0      0        2 
   2  chr2_17754762     AKia    C    T        1      2        2 
   2  chr2_17754762     AOna    C    T        0      0        2 
   2  chr2_17754762     ASom    C    T        0      0        2 
   2  chr2_17754762     HCab    C    T        0      0        2 
   2  chr2_17754762     HPrz    C    T        0      0        2 
   2  chr2_17754762     ZBoe    C    T        0      0        2 
   2  chr2_17754762     ZGre    C    T        0      0        2 
   2  chr2_17754762     ZHar    C    T        0      0        2 
   2  chr2_17754762   Sample    C    T        0      0        2 
   2  chr2_17757295     AAsi    C    A        0      0        2 
   2  chr2_17757295     AKia    C    A        0      0        2 
   2  chr2_17757295     AOna    C    A        0      0        2 
   2  chr2_17757295     ASom    C    A        0      0        2 
   2  chr2_17757295     HCab    C    A        1      2        2 
   2  chr2_17757295     HPrz    C    A        1      2        2 
   2  chr2_17757295     ZBoe    C    A        0      0        2 
   2  chr2_17757295     ZGre    C    A        0      0        2 
   2  chr2_17757295     ZHar    C    A        0      0        2 
   2  chr2_17757295   Sample    C    A        0      0        2 
   2  chr2_17762506     AAsi    T    C        0      0        2 
   2  chr2_17762506     AKia    T    C        0      0        2 
   2  chr2_17762506     AOna    T    C        1      2        2 
   2  chr2_17762506     ASom    T    C        0      0        2 
   2  chr2_17762506     HCab    T    C        0      0        2 
   2  chr2_17762506     HPrz    T    C        0      0        2 
   2  chr2_17762506     ZBoe    T    C        0      0        2 
   2  chr2_17762506     ZGre    T    C        0      0        2 
   2  chr2_17762506     ZHar    T    C        0      0        2 
   2  chr2_17762506   Sample    T    C        0      0        2 
   2  chr2_17764307     AAsi    C    T        0      0        2 
   2  chr2_17764307     AKia    C    T        0      0        2 
   2  chr2_17764307     AOna    C    T        0      0        2 
   2  chr2_17764307     ASom    C    T        0      0        2 
   2  chr2_17764307     HCab    C    T        0      0        2 
   2  chr2_17764307     HPrz    C    T        0      0        2 
   2  chr2_17764307     ZBoe    C    T        0      0        2 
   2  chr2_17764307     ZGre    C    T      0.5      1        2 
   2  chr2_17764307     ZHar    C    T        0      0        2 
   2  chr2_17764307   Sample    C    T        0      0        2 
   2  chr2_17767383     AAsi    T    C        0      0        2 
   2  chr2_17767383     AKia    T    C        0      0        2 
   2  chr2_17767383     AOna    T    C        0      0        2 
   2  chr2_17767383     ASom    T    C        0      0        2 
   2  chr2_17767383     HCab    T    C        0      0        2 
   2  chr2_17767383     HPrz    T    C        0      0        2 
   2  chr2_17767383     ZBoe    T    C        1      2        2 
   2  chr2_17767383     ZGre    T    C        1      2        2 
   2  chr2_17767383     ZHar    T    C        1      2        2 
   2  chr2_17767383   Sample    T    C        0      0        2 
   2  chr2_17768835     AAsi    G    T        0      0        2 
   2  chr2_17768835     AKia    G    T        1      2        2 
   2  chr2_17768835     AOna    G    T        0      0        2 
   2  chr2_17768835     ASom    G    T        0      0        2 
   2  chr2_17768835     HCab    G    T        0      0        2 
   2  chr2_17768835     HPrz    G    T        0      0        2 
   2  chr2_17768835     ZBoe    G    T        0      0        2 
   2  chr2_17768835     ZGre    G    T        0      0        2 
   2  chr2_17768835     ZHar    G    T        0      0        2 
   2  chr2_17768835   Sample    G    T        0      0        2 
   2  chr2_17770176     AAsi    C    A        0      0        2 
   2  chr2_17770176     AKia    C    A        0      0        2 
   2  chr2_17770176     AOna    C    A        0      0        2 
   2  chr2_17770176     ASom    C    A        0      0        2 
   2  chr2_17770176     HCab    C    A        0      0        2 
   2  chr2_17770176     HPrz    C    A        0      0        2 
   2  chr2_17770176     ZBoe    C    A      0.5      1        2 
   2  chr2_17770176     ZGre    C    A        0      0        2 
   2  chr2_17770176     ZHar    C    A        0      0        2 
   2  chr2_17770176   Sample    C    A        0      0        2 
   2  chr2_17776451     AAsi    A    C        0      0        2 
   2  chr2_17776451     AKia    A    C        0      0        2 
   2  chr2_17776451     AOna    A    C        0      0        2 
   2  chr2_17776451     ASom    A    C        0      0        2 
   2  chr2_17776451     HCab    A    C        1      2        2 
   2  chr2_17776451     HPrz    A    C        1      2        2 
   2  chr2_17776451     ZBoe    A    C        0      0        2 
   2  chr2_17776451     ZGre    A    C        0      0        2 
   2  chr2_17776451     ZHar    A    C        0      0        2 
   2  chr2_17776451   Sample    A    C        0      0        2 
   2  chr2_17778857     AAsi    T    C        0      0        2 
   2  chr2_17778857     AKia    T    C        0      0        2 
   2  chr2_17778857     AOna    T    C        0      0        2 
   2  chr2_17778857     ASom    T    C        0      0        2 
   2  chr2_17778857     HCab    T    C        0      0        2 
   2  chr2_17778857     HPrz    T    C        0      0        2 
   2  chr2_17778857     ZBoe    T    C        0      0        2 
   2  chr2_17778857     ZGre    T    C      0.5      1        2 
   2  chr2_17778857     ZHar    T    C        0      0        2 
   2  chr2_17778857   Sample    T    C        0      0        2 
   2  chr2_17783005     AAsi    T    C        0      0        2 
   2  chr2_17783005     AKia    T    C        0      0        2 
   2  chr2_17783005     AOna    T    C      0.5      1        2 
   2  chr2_17783005     ASom    T    C        0      0        2 
   2  chr2_17783005     HCab    T    C        0      0        2 
   2  chr2_17783005     HPrz    T    C        0      0        2 
   2  chr2_17783005     ZBoe    T    C        0      0        2 
   2  chr2_17783005     ZGre    T    C        0      0        2 
   2  chr2_17783005     ZHar    T    C        0      0        2 
   2  chr2_17783005   Sample    T    C        0      0        2 
   2  chr2_17783595     AAsi    T    G        0      0        2 
   2  chr2_17783595     AKia    T    G        0      0        2 
   2  chr2_17783595     AOna    T    G        0      0        2 
   2  chr2_17783595     ASom    T    G        0      0        2 
   2  chr2_17783595     HCab    T    G        0      0        2 
   2  chr2_17783595     HPrz    T    G        0      0        2 
   2  chr2_17783595     ZBoe    T    G        1      2        2 
   2  chr2_17783595     ZGre    T    G        0      0        2 
   2  chr2_17783595     ZHar    T    G        1      2        2 
   2  chr2_17783595   Sample    T    G        0      0        2 
   2  chr2_17785271     AAsi    G    A        0      0        2 
   2  chr2_17785271     AKia    G    A        0      0        2 
   2  chr2_17785271     AOna    G    A        0      0        2 
   2  chr2_17785271     ASom    G    A        0      0        2 
   2  chr2_17785271     HCab    G    A        0      0        2 
   2  chr2_17785271     HPrz    G    A        0      0        2 
   2  chr2_17785271     ZBoe    G    A        1      2        2 
   2  chr2_17785271     ZGre    G    A        0      0        2 
   2  chr2_17785271     ZHar    G    A        0      0        2 
   2  chr2_17785271   Sample    G    A        0      0        2 
   2  chr2_17786920     AAsi    T    C        0      0        2 
   2  chr2_17786920     AKia    T    C        0      0        2 
   2  chr2_17786920     AOna    T    C        0      0        2 
   2  chr2_17786920     ASom    T    C        0      0        2 
   2  chr2_17786920     HCab    T    C        0      0        2 
   2  chr2_17786920     HPrz    T    C        0      0        2 
   2  chr2_17786920     ZBoe    T    C        0      0        2 
   2  chr2_17786920     ZGre    T    C        0      0        2 
   2  chr2_17786920     ZHar    T    C        1      2        2 
   2  chr2_17786920   Sample    T    C        0      0        2 
   2  chr2_17795251     AAsi    T    A        0      0        2 
   2  chr2_17795251     AKia    T    A        0      0        2 
   2  chr2_17795251     AOna    T    A      0.5      1        2 
   2  chr2_17795251     ASom    T    A        0      0        2 
   2  chr2_17795251     HCab    T    A        0      0        2 
   2  chr2_17795251     HPrz    T    A        0      0        2 
   2  chr2_17795251     ZBoe    T    A        0      0        2 
   2  chr2_17795251     ZGre    T    A        0      0        2 
   2  chr2_17795251     ZHar    T    A        0      0        2 
   2  chr2_17795251   Sample    T    A        0      0        2 
   2  chr2_17799512     AAsi    G    A        0      0        2 
   2  chr2_17799512     AKia    G    A        1      2        2 
   2  chr2_17799512     AOna    G    A      0.5      1        2 
   2  chr2_17799512     ASom    G    A        0      0        2 
   2  chr2_17799512     HCab    G    A        0      0        2 
   2  chr2_17799512     HPrz    G    A        0      0        2 
   2  chr2_17799512     ZBoe    G    A        0      0        2 
   2  chr2_17799512     ZGre    G    A        0      0        2 
   2  chr2_17799512     ZHar    G    A        0      0        2 
   2  chr2_17799512   Sample    G    A        0      0        2 
   2  chr2_17800246     AAsi    A    G        0      0        2 
   2  chr2_17800246     AKia    A    G        0      0        2 
   2  chr2_17800246     AOna    A    G        0      0        2 
   2  chr2_17800246     ASom    A    G        0      0        2 
   2  chr2_17800246     HCab    A    G        0      0        2 
   2  chr2_17800246     HPrz    A    G        0      0        2 
   2  chr2_17800246     ZBoe    A    G      0.5      1        2 
   2  chr2_17800246     ZGre    A    G        0      0        2 
   2  chr2_17800246     ZHar    A    G        0      0        2 
   2  chr2_17800246   Sample    A    G        0      0        2 
   2  chr2_17802757     AAsi    T    C        0      0        2 
   2  chr2_17802757     AKia    T    C        0      0        2 
   2  chr2_17802757     AOna    T    C        0      0        2 
   2  chr2_17802757     ASom    T    C        0      0        2 
   2  chr2_17802757     HCab    T    C        0      0        2 
   2  chr2_17802757     HPrz    T    C        0      0        2 
   2  chr2_17802757     ZBoe    T    C      0.5      1        2 
   2  chr2_17802757     ZGre    T    C        0      0        2 
   2  chr2_17802757     ZHar    T    C        0      0        2 
   2  chr2_17802757   Sample    T    C        0      0        2 
   2  chr2_17805845     AAsi    T    C        0      0        2 
   2  chr2_17805845     AKia    T    C        0      0        2 
   2  chr2_17805845     AOna    T    C        0      0        2 
   2  chr2_17805845     ASom    T    C        0      0        2 
   2  chr2_17805845     HCab    T    C        0      0        2 
   2  chr2_17805845     HPrz    T    C      0.5      1        2 
   2  chr2_17805845     ZBoe    T    C        0      0        2 
   2  chr2_17805845     ZGre    T    C        0      0        2 
   2  chr2_17805845     ZHar    T    C        0      0        2 
   2  chr2_17805845   Sample    T    C        0      0        2 
   2  chr2_17805886     AAsi    A    G        0      0        2 
   2  chr2_17805886     AKia    A    G        0      0        2 
   2  chr2_17805886     AOna    A    G        0      0        2 
   2  chr2_17805886     ASom    A    G        0      0        2 
   2  chr2_17805886     HCab    A    G        0      0        2 
   2  chr2_17805886     HPrz    A    G        0      0        2 
   2  chr2_17805886     ZBoe    A    G      0.5      1        2 
   2  chr2_17805886     ZGre    A    G        0      0        2 
   2  chr2_17805886     ZHar    A    G        0      0        2 
   2  chr2_17805886   Sample    A    G        0      0        2 
   2  chr2_17808487     AAsi    G    T        0      0        2 
   2  chr2_17808487     AKia    G    T        0      0        2 
   2  chr2_17808487     AOna    G    T        0      0        2 
   2  chr2_17808487     ASom    G    T        0      0        2 
   2  chr2_17808487     HCab    G    T        0      0        2 
   2  chr2_17808487     HPrz    G    T        0      0        2 
   2  chr2_17808487     ZBoe    G    T      0.5      1        2 
   2  chr2_17808487     ZGre    G    T        0      0        2 
   2  chr2_17808487     ZHar    G    T        0      0        2 
   2  chr2_17808487   Sample    G    T        0      0        2 
   2  chr2_17817426     AAsi    C    T        0      0        2 
   2  chr2_17817426     AKia    C    T        0      0        2 
   2  chr2_17817426     AOna    C    T        0      0        2 
   2  chr2_17817426     ASom    C    T        0      0        2 
   2  chr2_17817426     HCab    C    T        0      0        2 
   2  chr2_17817426     HPrz    C    T      0.5      1        2 
   2  chr2_17817426     ZBoe    C    T        0      0        2 
   2  chr2_17817426     ZGre    C    T        0      0        2 
   2  chr2_17817426     ZHar    C    T        0      0        2 
   2  chr2_17817426   Sample    C    T        0      0        2 
   2  chr2_17829685     AAsi    C    G        0      0        2 
   2  chr2_17829685     AKia    C    G        0      0        2 
   2  chr2_17829685     AOna    C    G        0      0        2 
   2  chr2_17829685     ASom    C    G        0      0        2 
   2  chr2_17829685     HCab    C    G        1      2        2 
   2  chr2_17829685     HPrz    C    G        1      2        2 
   2  chr2_17829685     ZBoe    C    G        0      0        2 
   2  chr2_17829685     ZGre    C    G        0      0        2 
   2  chr2_17829685     ZHar    C    G        0      0        2 
   2  chr2_17829685   Sample    C    G        0      0        2 
   2  chr2_17830410     AAsi    G    C        0      0        2 
   2  chr2_17830410     AKia    G    C      0.5      1        2 
   2  chr2_17830410     AOna    G    C        0      0        2 
   2  chr2_17830410     ASom    G    C        0      0        2 
   2  chr2_17830410     HCab    G    C        0      0        2 
   2  chr2_17830410     HPrz    G    C        0      0        2 
   2  chr2_17830410     ZBoe    G    C        0      0        2 
   2  chr2_17830410     ZGre    G    C        0      0        2 
   2  chr2_17830410     ZHar    G    C        0      0        2 
   2  chr2_17830410   Sample    G    C        0      0        2 
   2  chr2_17831364     AAsi    C    G        0      0        2 
   2  chr2_17831364     AKia    C    G        0      0        2 
   2  chr2_17831364     AOna    C    G        0      0        2 
   2  chr2_17831364     ASom    C    G        0      0        2 
   2  chr2_17831364     HCab    C    G        1      2        2 
   2  chr2_17831364     HPrz    C    G        1      2        2 
   2  chr2_17831364     ZBoe    C    G        0      0        2 
   2  chr2_17831364     ZGre    C    G        0      0        2 
   2  chr2_17831364     ZHar    C    G        0      0        2 
   2  chr2_17831364   Sample    C    G        0      0        2 
   2  chr2_17835702     AAsi    T    C        0      0        2 
   2  chr2_17835702     AKia    T    C        0      0        2 
   2  chr2_17835702     AOna    T    C        0      0        2 
   2  chr2_17835702     ASom    T    C        0      0        2 
   2  chr2_17835702     HCab    T    C        0      0        2 
   2  chr2_17835702     HPrz    T    C        0      0        2 
   2  chr2_17835702     ZBoe    T    C      0.5      1        2 
   2  chr2_17835702     ZGre    T    C        0      0        2 
   2  chr2_17835702     ZHar    T    C        0      0        2 
   2  chr2_17835702   Sample    T    C        0      0        2 
   2  chr2_17842438     AAsi    A    T        0      0        2 
   2  chr2_17842438     AKia    A    T        0      0        2 
   2  chr2_17842438     AOna    A    T        0      0        2 
   2  chr2_17842438     ASom    A    T        0      0        2 
   2  chr2_17842438     HCab    A    T        0      0        2 
   2  chr2_17842438     HPrz    A    T        0      0        2 
   2  chr2_17842438     ZBoe    A    T      0.5      1        2 
   2  chr2_17842438     ZGre    A    T        0      0        2 
   2  chr2_17842438     ZHar    A    T        0      0        2 
   2  chr2_17842438   Sample    A    T        0      0        2 
   2  chr2_17849965     AAsi    T    C        0      0        2 
   2  chr2_17849965     AKia    T    C        0      0        2 
   2  chr2_17849965     AOna    T    C        0      0        2 
   2  chr2_17849965     ASom    T    C        0      0        2 
   2  chr2_17849965     HCab    T    C        0      0        2 
   2  chr2_17849965     HPrz    T    C        0      0        2 
   2  chr2_17849965     ZBoe    T    C        1      2        2 
   2  chr2_17849965     ZGre    T    C        0      0        2 
   2  chr2_17849965     ZHar    T    C        0      0        2 
   2  chr2_17849965   Sample    T    C        0      0        2 
   2  chr2_17853895     AAsi    T    C        0      0        2 
   2  chr2_17853895     AKia    T    C        0      0        2 
   2  chr2_17853895     AOna    T    C        0      0        2 
   2  chr2_17853895     ASom    T    C        0      0        2 
   2  chr2_17853895     HCab    T    C        0      0        2 
   2  chr2_17853895     HPrz    T    C      0.5      1        2 
   2  chr2_17853895     ZBoe    T    C        0      0        2 
   2  chr2_17853895     ZGre    T    C        0      0        2 
   2  chr2_17853895     ZHar    T    C        0      0        2 
   2  chr2_17853895   Sample    T    C        0      0        2 
   2  chr2_17858042     AAsi    C    A        0      0        2 
   2  chr2_17858042     AKia    C    A        0      0        2 
   2  chr2_17858042     AOna    C    A        0      0        2 
   2  chr2_17858042     ASom    C    A        0      0        2 
   2  chr2_17858042     HCab    C    A        0      0        2 
   2  chr2_17858042     HPrz    C    A        0      0        2 
   2  chr2_17858042     ZBoe    C    A        0      0        2 
   2  chr2_17858042     ZGre    C    A        0      0        2 
   2  chr2_17858042     ZHar    C    A      0.5      1        2 
   2  chr2_17858042   Sample    C    A        0      0        2 
   2  chr2_17858299     AAsi    G    A        0      0        2 
   2  chr2_17858299     AKia    G    A        0      0        2 
   2  chr2_17858299     AOna    G    A        0      0        2 
   2  chr2_17858299     ASom    G    A        0      0        2 
   2  chr2_17858299     HCab    G    A        1      2        2 
   2  chr2_17858299     HPrz    G    A      0.5      1        2 
   2  chr2_17858299     ZBoe    G    A        0      0        2 
   2  chr2_17858299     ZGre    G    A        0      0        2 
   2  chr2_17858299     ZHar    G    A        0      0        2 
   2  chr2_17858299   Sample    G    A        0      0        2 
   2  chr2_17859193     AAsi    T    G        0      0        2 
   2  chr2_17859193     AKia    T    G        0      0        2 
   2  chr2_17859193     AOna    T    G        0      0        2 
   2  chr2_17859193     ASom    T    G        0      0        2 
   2  chr2_17859193     HCab    T    G        1      2        2 
   2  chr2_17859193     HPrz    T    G        1      2        2 
   2  chr2_17859193     ZBoe    T    G        0      0        2 
   2  chr2_17859193     ZGre    T    G        0      0        2 
   2  chr2_17859193     ZHar    T    G        0      0        2 
   2  chr2_17859193   Sample    T    G        0      0        2 
   2  chr2_17859658     AAsi    G    C        0      0        2 
   2  chr2_17859658     AKia    G    C        0      0        2 
   2  chr2_17859658     AOna    G    C        0      0        2 
   2  chr2_17859658     ASom    G    C        0      0        2 
   2  chr2_17859658     HCab    G    C        0      0        2 
   2  chr2_17859658     HPrz    G    C        0      0        2 
   2  chr2_17859658     ZBoe    G    C        1      2        2 
   2  chr2_17859658     ZGre    G    C        1      2        2 
   2  chr2_17859658     ZHar    G    C        1      2        2 
   2  chr2_17859658   Sample    G    C        0      0        2 
   2  chr2_17864532     AAsi    T    A        0      0        2 
   2  chr2_17864532     AKia    T    A      0.5      1        2 
   2  chr2_17864532     AOna    T    A      0.5      1        2 
   2  chr2_17864532     ASom    T    A        0      0        2 
   2  chr2_17864532     HCab    T    A        0      0        2 
   2  chr2_17864532     HPrz    T    A        0      0        2 
   2  chr2_17864532     ZBoe    T    A        0      0        2 
   2  chr2_17864532     ZGre    T    A        0      0        2 
   2  chr2_17864532     ZHar    T    A        0      0        2 
   2  chr2_17864532   Sample    T    A        0      0        2 
   2  chr2_17865946     AAsi    C    T        0      0        2 
   2  chr2_17865946     AKia    C    T        0      0        2 
   2  chr2_17865946     AOna    C    T        0      0        2 
   2  chr2_17865946     ASom    C    T        0      0        2 
   2  chr2_17865946     HCab    C    T        1      2        2 
   2  chr2_17865946     HPrz    C    T        1      2        2 
   2  chr2_17865946     ZBoe    C    T        0      0        2 
   2  chr2_17865946     ZGre    C    T        0      0        2 
   2  chr2_17865946     ZHar    C    T        0      0        2 
   2  chr2_17865946   Sample    C    T        0      0        2 
   2  chr2_17869264     AAsi    C    T        0      0        2 
   2  chr2_17869264     AKia    C    T        0      0        2 
   2  chr2_17869264     AOna    C    T        0      0        2 
   2  chr2_17869264     ASom    C    T        0      0        2 
   2  chr2_17869264     HCab    C    T        1      2        2 
   2  chr2_17869264     HPrz    C    T        1      2        2 
   2  chr2_17869264     ZBoe    C    T        0      0        2 
   2  chr2_17869264     ZGre    C    T        0      0        2 
   2  chr2_17869264     ZHar    C    T        0      0        2 
   2  chr2_17869264   Sample    C    T        0      0        2 
   2  chr2_17874398     AAsi    G    A        0      0        2 
   2  chr2_17874398     AKia    G    A        0      0        2 
   2  chr2_17874398     AOna    G    A        0      0        2 
   2  chr2_17874398     ASom    G    A        0      0        2 
   2  chr2_17874398     HCab    G    A        0      0        2 
   2  chr2_17874398     HPrz    G    A        0      0        2 
   2  chr2_17874398     ZBoe    G    A        1      2        2 
   2  chr2_17874398     ZGre    G    A        1      2        2 
   2  chr2_17874398     ZHar    G    A        1      2        2 
   2  chr2_17874398   Sample    G    A        0      0        2 
   2  chr2_17874862     AAsi    T    A        0      0        2 
   2  chr2_17874862     AKia    T    A        0      0        2 
   2  chr2_17874862     AOna    T    A        0      0        2 
   2  chr2_17874862     ASom    T    A        0      0        2 
   2  chr2_17874862     HCab    T    A        1      2        2 
   2  chr2_17874862     HPrz    T    A        1      2        2 
   2  chr2_17874862     ZBoe    T    A        0      0        2 
   2  chr2_17874862     ZGre    T    A        0      0        2 
   2  chr2_17874862     ZHar    T    A        0      0        2 
   2  chr2_17874862   Sample    T    A        0      0        2 
   2  chr2_17882569     AAsi    T    C        0      0        2 
   2  chr2_17882569     AKia    T    C        0      0        2 
   2  chr2_17882569     AOna    T    C      0.5      1        2 
   2  chr2_17882569     ASom    T    C        0      0        2 
   2  chr2_17882569     HCab    T    C        0      0        2 
   2  chr2_17882569     HPrz    T    C        0      0        2 
   2  chr2_17882569     ZBoe    T    C        0      0        2 
   2  chr2_17882569     ZGre    T    C        0      0        2 
   2  chr2_17882569     ZHar    T    C        0      0        2 
   2  chr2_17882569   Sample    T    C        0      0        2 
   2  chr2_17886554     AAsi    C    T        0      0        2 
   2  chr2_17886554     AKia    C    T        0      0        2 
   2  chr2_17886554     AOna    C    T        0      0        2 
   2  chr2_17886554     ASom    C    T        0      0        2 
   2  chr2_17886554     HCab    C    T        0      0        2 
   2  chr2_17886554     HPrz    C    T        0      0        2 
   2  chr2_17886554     ZBoe    C    T      0.5      1        2 
   2  chr2_17886554     ZGre    C    T        0      0        2 
   2  chr2_17886554     ZHar    C    T        0      0        2 
   2  chr2_17886554   Sample    C    T        0      0        2 
   2  chr2_17897273     AAsi    C    T        0      0        2 
   2  chr2_17897273     AKia    C    T        0      0        2 
   2  chr2_17897273     AOna    C    T        0      0        2 
   2  chr2_17897273     ASom    C    T        0      0        2 
   2  chr2_17897273     HCab    C    T        0      0        2 
   2  chr2_17897273     HPrz    C    T        0      0        2 
   2  chr2_17897273     ZBoe    C    T        0      0        2 
   2  chr2_17897273     ZGre    C    T        0      0        2 
   2  chr2_17897273     ZHar    C    T        1      2        2 
   2  chr2_17897273   Sample    C    T        0      0        2 
   2  chr2_17906817     AAsi    T    C        0      0        2 
   2  chr2_17906817     AKia    T    C        0      0        2 
   2  chr2_17906817     AOna    T    C        0      0        2 
   2  chr2_17906817     ASom    T    C        0      0        2 
   2  chr2_17906817     HCab    T    C        1      2        2 
   2  chr2_17906817     HPrz    T    C        1      2        2 
   2  chr2_17906817     ZBoe    T    C        0      0        2 
   2  chr2_17906817     ZGre    T    C        0      0        2 
   2  chr2_17906817     ZHar    T    C        0      0        2 
   2  chr2_17906817   Sample    T    C        0      0        2 
   2  chr2_17912172     AAsi    T    C        0      0        2 
   2  chr2_17912172     AKia    T    C        0      0        2 
   2  chr2_17912172     AOna    T    C        0      0        2 
   2  chr2_17912172     ASom    T    C        0      0        2 
   2  chr2_17912172     HCab    T    C        0      0        2 
   2  chr2_17912172     HPrz    T    C      0.5      1        2 
   2  chr2_17912172     ZBoe    T    C        0      0        2 
   2  chr2_17912172     ZGre    T    C        0      0        2 
   2  chr2_17912172     ZHar    T    C        0      0        2 
   2  chr2_17912172   Sample    T    C        0      0        2 
   2  chr2_17912297     AAsi    A    C        0      0        2 
   2  chr2_17912297     AKia    A    C        0      0        2 
   2  chr2_17912297     AOna    A    C        0      0        2 
   2  chr2_17912297     ASom    A    C        0      0        2 
   2  chr2_17912297     HCab    A    C        0      0        2 
   2  chr2_17912297     HPrz    A    C        0      0        2 
   2  chr2_17912297     ZBoe    A    C        0      0        2 
   2  chr2_17912297     ZGre    A    C        0      0        2 
   2  chr2_17912297     ZHar    A    C      0.5      1        2 
   2  chr2_17912297   Sample    A    C        0      0        2 
   2  chr2_17924421     AAsi    T    C        0      0        2 
   2  chr2_17924421     AKia    T    C        0      0        2 
   2  chr2_17924421     AOna    T    C        0      0        2 
   2  chr2_17924421     ASom    T    C        0      0        2 
   2  chr2_17924421     HCab    T    C        0      0        2 
   2  chr2_17924421     HPrz    T    C        0      0        2 
   2  chr2_17924421     ZBoe    T    C        0      0        2 
   2  chr2_17924421     ZGre    T    C        0      0        2 
   2  chr2_17924421     ZHar    T    C      0.5      1        2 
   2  chr2_17924421   Sample    T    C        0      0        2 
   2  chr2_17927998     AAsi    C    T        0      0        2 
   2  chr2_17927998     AKia    C    T        0      0        2 
   2  chr2_17927998     AOna    C    T        0      0        2 
   2  chr2_17927998     ASom    C    T        0      0        2 
   2  chr2_17927998     HCab    C    T        0      0        2 
   2  chr2_17927998     HPrz    C    T        0      0        2 
   2  chr2_17927998     ZBoe    C    T      0.5      1        2 
   2  chr2_17927998     ZGre    C    T        0      0        2 
   2  chr2_17927998     ZHar    C    T        0      0        2 
   2  chr2_17927998   Sample    C    T        0      0        2 
   2  chr2_17932705     AAsi    T    G        0      0        2 
   2  chr2_17932705     AKia    T    G        0      0        2 
   2  chr2_17932705     AOna    T    G      0.5      1        2 
   2  chr2_17932705     ASom    T    G        0      0        2 
   2  chr2_17932705     HCab    T    G        0      0        2 
   2  chr2_17932705     HPrz    T    G        0      0        2 
   2  chr2_17932705     ZBoe    T    G        0      0        2 
   2  chr2_17932705     ZGre    T    G        0      0        2 
   2  chr2_17932705     ZHar    T    G        0      0        2 
   2  chr2_17932705   Sample    T    G        0      0        2 
   2  chr2_17937518     AAsi    T    C        0      0        2 
   2  chr2_17937518     AKia    T    C        0      0        2 
   2  chr2_17937518     AOna    T    C        0      0        2 
   2  chr2_17937518     ASom    T    C        0      0        2 
   2  chr2_17937518     HCab    T    C        0      0        2 
   2  chr2_17937518     HPrz    T    C        0      0        2 
   2  chr2_17937518     ZBoe    T    C        0      0        2 
   2  chr2_17937518     ZGre    T    C      0.5      1        2 
   2  chr2_17937518     ZHar    T    C        0      0        2 
   2  chr2_17937518   Sample    T    C        0      0        2 
   2  chr2_17940718     AAsi    C    G        0      0        2 
   2  chr2_17940718     AKia    C    G        0      0        2 
   2  chr2_17940718     AOna    C    G        0      0        2 
   2  chr2_17940718     ASom    C    G        0      0        2 
   2  chr2_17940718     HCab    C    G        1      2        2 
   2  chr2_17940718     HPrz    C    G        1      2        2 
   2  chr2_17940718     ZBoe    C    G        0      0        2 
   2  chr2_17940718     ZGre    C    G        0      0        2 
   2  chr2_17940718     ZHar    C    G        0      0        2 
   2  chr2_17940718   Sample    C    G        0      0        2 
   2  chr2_17948758     AAsi    C    T        0      0        2 
   2  chr2_17948758     AKia    C    T        0      0        2 
   2  chr2_17948758     AOna    C    T        0      0        2 
   2  chr2_17948758     ASom    C    T        0      0        2 
   2  chr2_17948758     HCab    C    T        1      2        2 
   2  chr2_17948758     HPrz    C    T        1      2        2 
   2  chr2_17948758     ZBoe    C    T        0      0        2 
   2  chr2_17948758     ZGre    C    T        0      0        2 
   2  chr2_17948758     ZHar    C    T        0      0        2 
   2  chr2_17948758   Sample    C    T        0      0        2 
   2  chr2_17952149     AAsi    A    G        0      0        2 
   2  chr2_17952149     AKia    A    G        0      0        2 
   2  chr2_17952149     AOna    A    G        0      0        2 
   2  chr2_17952149     ASom    A    G        0      0        2 
   2  chr2_17952149     HCab    A    G        0      0        2 
   2  chr2_17952149     HPrz    A    G        0      0        2 
   2  chr2_17952149     ZBoe    A    G        0      0        2 
   2  chr2_17952149     ZGre    A    G        1      2        2 
   2  chr2_17952149     ZHar    A    G        0      0        2 
   2  chr2_17952149   Sample    A    G        0      0        2 
   2  chr2_17955968     AAsi    A    C        0      0        2 
   2  chr2_17955968     AKia    A    C        1      2        2 
   2  chr2_17955968     AOna    A    C        1      2        2 
   2  chr2_17955968     ASom    A    C        0      0        2 
   2  chr2_17955968     HCab    A    C        0      0        2 
   2  chr2_17955968     HPrz    A    C        0      0        2 
   2  chr2_17955968     ZBoe    A    C        0      0        2 
   2  chr2_17955968     ZGre    A    C        0      0        2 
   2  chr2_17955968     ZHar    A    C        0      0        2 
   2  chr2_17955968   Sample    A    C        0      0        2 
   2  chr2_17962024     AAsi    G    A        0      0        2 
   2  chr2_17962024     AKia    G    A        0      0        2 
   2  chr2_17962024     AOna    G    A        0      0        2 
   2  chr2_17962024     ASom    G    A        0      0        2 
   2  chr2_17962024     HCab    G    A      0.5      1        2 
   2  chr2_17962024     HPrz    G    A        0      0        2 
   2  chr2_17962024     ZBoe    G    A        0      0        2 
   2  chr2_17962024     ZGre    G    A        0      0        2 
   2  chr2_17962024     ZHar    G    A        0      0        2 
   2  chr2_17962024   Sample    G    A        0      0        2 
   2  chr2_17963599     AAsi    G    T        0      0        2 
   2  chr2_17963599     AKia    G    T        0      0        2 
   2  chr2_17963599     AOna    G    T        0      0        2 
   2  chr2_17963599     ASom    G    T        0      0        2 
   2  chr2_17963599     HCab    G    T        0      0        2 
   2  chr2_17963599     HPrz    G    T        0      0        2 
   2  chr2_17963599     ZBoe    G    T        0      0        2 
   2  chr2_17963599     ZGre    G    T        0      0        2 
   2  chr2_17963599     ZHar    G    T      0.5      1        2 
   2  chr2_17963599   Sample    G    T        0      0        2 
   2  chr2_17966947     AAsi    T    G        0      0        2 
   2  chr2_17966947     AKia    T    G        0      0        2 
   2  chr2_17966947     AOna    T    G        0      0        2 
   2  chr2_17966947     ASom    T    G        0      0        2 
   2  chr2_17966947     HCab    T    G      0.5      1        2 
   2  chr2_17966947     HPrz    T    G        0      0        2 
   2  chr2_17966947     ZBoe    T    G        0      0        2 
   2  chr2_17966947     ZGre    T    G        0      0        2 
   2  chr2_17966947     ZHar    T    G        0      0        2 
   2  chr2_17966947   Sample    T    G        0      0        2 
   2  chr2_17967131     AAsi    C    T        0      0        2 
   2  chr2_17967131     AKia    C    T        0      0        2 
   2  chr2_17967131     AOna    C    T        0      0        2 
   2  chr2_17967131     ASom    C    T        0      0        2 
   2  chr2_17967131     HCab    C    T        0      0        2 
   2  chr2_17967131     HPrz    C    T        1      2        2 
   2  chr2_17967131     ZBoe    C    T        0      0        2 
   2  chr2_17967131     ZGre    C    T        0      0        2 
   2  chr2_17967131     ZHar    C    T        0      0        2 
   2  chr2_17967131   Sample    C    T        0      0        2 
   2  chr2_17972690     AAsi    A    T        0      0        2 
   2  chr2_17972690     AKia    A    T        0      0        2 
   2  chr2_17972690     AOna    A    T        0      0        2 
   2  chr2_17972690     ASom    A    T        0      0        2 
   2  chr2_17972690     HCab    A    T        1      2        2 
   2  chr2_17972690     HPrz    A    T      0.5      1        2 
   2  chr2_17972690     ZBoe    A    T        0      0        2 
   2  chr2_17972690     ZGre    A    T        0      0        2 
   2  chr2_17972690     ZHar    A    T        0      0        2 
   2  chr2_17972690   Sample    A    T        0      0        2 
   2  chr2_17973314     AAsi    A    G        0      0        2 
   2  chr2_17973314     AKia    A    G        0      0        2 
   2  chr2_17973314     AOna    A    G        0      0        2 
   2  chr2_17973314     ASom    A    G        0      0        2 
   2  chr2_17973314     HCab    A    G      0.5      1        2 
   2  chr2_17973314     HPrz    A    G      0.5      1        2 
   2  chr2_17973314     ZBoe    A    G        0      0        2 
   2  chr2_17973314     ZGre    A    G        0      0        2 
   2  chr2_17973314     ZHar    A    G        0      0        2 
   2  chr2_17973314   Sample    A    G        0      0        2 
   2  chr2_17978884     AAsi    T    G        0      0        2 
   2  chr2_17978884     AKia    T    G        0      0        2 
   2  chr2_17978884     AOna    T    G        0      0        2 
   2  chr2_17978884     ASom    T    G        0      0        2 
   2  chr2_17978884     HCab    T    G      0.5      1        2 
   2  chr2_17978884     HPrz    T    G        0      0        2 
   2  chr2_17978884     ZBoe    T    G        0      0        2 
   2  chr2_17978884     ZGre    T    G        0      0        2 
   2  chr2_17978884     ZHar    T    G        0      0        2 
   2  chr2_17978884   Sample    T    G        0      0        2 
   2  chr2_17990256     AAsi    T    C        0      0        2 
   2  chr2_17990256     AKia    T    C        0      0        2 
   2  chr2_17990256     AOna    T    C        0      0        2 
   2  chr2_17990256     ASom    T    C        0      0        2 
   2  chr2_17990256     HCab    T    C        1      2        2 
   2  chr2_17990256     HPrz    T    C        1      2        2 
   2  chr2_17990256     ZBoe    T    C        0      0        2 
   2  chr2_17990256     ZGre    T    C        0      0        2 
   2  chr2_17990256     ZHar    T    C        0      0        2 
   2  chr2_17990256   Sample    T    C        0      0        2 
   2  chr2_17996328     AAsi    G    T        0      0        2 
   2  chr2_17996328     AKia    G    T        0      0        2 
   2  chr2_17996328     AOna    G    T        0      0        2 
   2  chr2_17996328     ASom    G    T        0      0        2 
   2  chr2_17996328     HCab    G    T        0      0        2 
   2  chr2_17996328     HPrz    G    T        0      0        2 
   2  chr2_17996328     ZBoe    G    T        0      0        2 
   2  chr2_17996328     ZGre    G    T        1      2        2 
   2  chr2_17996328     ZHar    G    T        0      0        2 
   2  chr2_17996328   Sample    G    T        0      0        2 
   2  chr2_18007880     AAsi    A    G        0      0        2 
   2  chr2_18007880     AKia    A    G        0      0        2 
   2  chr2_18007880     AOna    A    G        0      0        2 
   2  chr2_18007880     ASom    A    G        0      0        2 
   2  chr2_18007880     HCab    A    G        0      0        2 
   2  chr2_18007880     HPrz    A    G        0      0        2 
   2  chr2_18007880     ZBoe    A    G      0.5      1        2 
   2  chr2_18007880     ZGre    A    G        0      0        2 
   2  chr2_18007880     ZHar    A    G        0      0        2 
   2  chr2_18007880   Sample    A    G        0      0        2 
   2  chr2_18015728     AAsi    G    A        0      0        2 
   2  chr2_18015728     AKia    G    A        0      0        2 
   2  chr2_18015728     AOna    G    A        0      0        2 
   2  chr2_18015728     ASom    G    A        0      0        2 
   2  chr2_18015728     HCab    G    A        1      2        2 
   2  chr2_18015728     HPrz    G    A        1      2        2 
   2  chr2_18015728     ZBoe    G    A        0      0        2 
   2  chr2_18015728     ZGre    G    A        0      0        2 
   2  chr2_18015728     ZHar    G    A        0      0        2 
   2  chr2_18015728   Sample    G    A        0      0        2 
   2  chr2_18018476     AAsi    A    G        0      0        2 
   2  chr2_18018476     AKia    A    G      0.5      1        2 
   2  chr2_18018476     AOna    A    G      0.5      1        2 
   2  chr2_18018476     ASom    A    G      0.5      1        2 
   2  chr2_18018476     HCab    A    G        0      0        2 
   2  chr2_18018476     HPrz    A    G        0      0        2 
   2  chr2_18018476     ZBoe    A    G      0.5      1        2 
   2  chr2_18018476     ZGre    A    G        0      0        2 
   2  chr2_18018476     ZHar    A    G        0      0        2 
   2  chr2_18018476   Sample    A    G        0      0        2 
   2  chr2_18019462     AAsi    T    C        0      0        2 
   2  chr2_18019462     AKia    T    C        0      0        2 
   2  chr2_18019462     AOna    T    C        0      0        2 
   2  chr2_18019462     ASom    T    C        0      0        2 
   2  chr2_18019462     HCab    T    C        1      2        2 
   2  chr2_18019462     HPrz    T    C        1      2        2 
   2  chr2_18019462     ZBoe    T    C        0      0        2 
   2  chr2_18019462     ZGre    T    C        0      0        2 
   2  chr2_18019462     ZHar    T    C        0      0        2 
   2  chr2_18019462   Sample    T    C        0      0        2 
   2  chr2_18024216     AAsi    C    A        0      0        2 
   2  chr2_18024216     AKia    C    A        0      0        2 
   2  chr2_18024216     AOna    C    A        0      0        2 
   2  chr2_18024216     ASom    C    A        1      2        2 
   2  chr2_18024216     HCab    C    A        0      0        2 
   2  chr2_18024216     HPrz    C    A        0      0        2 
   2  chr2_18024216     ZBoe    C    A        0      0        2 
   2  chr2_18024216     ZGre    C    A        0      0        2 
   2  chr2_18024216     ZHar    C    A        0      0        2 
   2  chr2_18024216   Sample    C    A        0      0        2 
   2  chr2_18029700     AAsi    A    G        0      0        2 
   2  chr2_18029700     AKia    A    G        0      0        2 
   2  chr2_18029700     AOna    A    G      0.5      1        2 
   2  chr2_18029700     ASom    A    G        0      0        2 
   2  chr2_18029700     HCab    A    G        0      0        2 
   2  chr2_18029700     HPrz    A    G        0      0        2 
   2  chr2_18029700     ZBoe    A    G        0      0        2 
   2  chr2_18029700     ZGre    A    G        0      0        2 
   2  chr2_18029700     ZHar    A    G        0      0        2 
   2  chr2_18029700   Sample    A    G        0      0        2 
   2  chr2_18030519     AAsi    C    A        0      0        2 
   2  chr2_18030519     AKia    C    A        0      0        2 
   2  chr2_18030519     AOna    C    A        0      0        2 
   2  chr2_18030519     ASom    C    A        0      0        2 
   2  chr2_18030519     HCab    C    A        1      2        2 
   2  chr2_18030519     HPrz    C    A        1      2        2 
   2  chr2_18030519     ZBoe    C    A        0      0        2 
   2  chr2_18030519     ZGre    C    A        0      0        2 
   2  chr2_18030519     ZHar    C    A        0      0        2 
   2  chr2_18030519   Sample    C    A        0      0        2 
   2  chr2_18031808     AAsi    A    G        0      0        2 
   2  chr2_18031808     AKia    A    G        0      0        2 
   2  chr2_18031808     AOna    A    G        0      0        2 
   2  chr2_18031808     ASom    A    G        0      0        2 
   2  chr2_18031808     HCab    A    G      0.5      1        2 
   2  chr2_18031808     HPrz    A    G      0.5      1        2 
   2  chr2_18031808     ZBoe    A    G        0      0        2 
   2  chr2_18031808     ZGre    A    G        0      0        2 
   2  chr2_18031808     ZHar    A    G        0      0        2 
   2  chr2_18031808   Sample    A    G        0      0        2 
   2  chr2_18034769     AAsi    A    G        0      0        2 
   2  chr2_18034769     AKia    A    G        0      0        2 
   2  chr2_18034769     AOna    A    G        0      0        2 
   2  chr2_18034769     ASom    A    G        0      0        2 
   2  chr2_18034769     HCab    A    G        0      0        2 
   2  chr2_18034769     HPrz    A    G        0      0        2 
   2  chr2_18034769     ZBoe    A    G        0      0        2 
   2  chr2_18034769     ZGre    A    G        0      0        2 
   2  chr2_18034769     ZHar    A    G        1      2        2 
   2  chr2_18034769   Sample    A    G        0      0        2 
   2  chr2_18034850     AAsi    C    A        1      2        2 
   2  chr2_18034850     AKia    C    A        0      0        2 
   2  chr2_18034850     AOna    C    A        0      0        2 
   2  chr2_18034850     ASom    C    A        1      2        2 
   2  chr2_18034850     HCab    C    A        0      0        2 
   2  chr2_18034850     HPrz    C    A        0      0        2 
   2  chr2_18034850     ZBoe    C    A        0      0        2 
   2  chr2_18034850     ZGre    C    A        0      0        2 
   2  chr2_18034850     ZHar    C    A        0      0        2 
   2  chr2_18034850   Sample    C    A        1      2        2 
   2  chr2_18044019     AAsi    A    T        0      0        2 
   2  chr2_18044019     AKia    A    T        0      0        2 
   2  chr2_18044019     AOna    A    T        0      0        2 
   2  chr2_18044019     ASom    A    T        0      0        2 
   2  chr2_18044019     HCab    A    T        0      0        2 
   2  chr2_18044019     HPrz    A    T        0      0        2 
   2  chr2_18044019     ZBoe    A    T      0.5      1        2 
   2  chr2_18044019     ZGre    A    T        0      0        2 
   2  chr2_18044019     ZHar    A    T        0      0        2 
   2  chr2_18044019   Sample    A    T        0      0        2 
   2  chr2_18046984     AAsi    T    C        0      0        2 
   2  chr2_18046984     AKia    T    C        0      0        2 
   2  chr2_18046984     AOna    T    C        0      0        2 
   2  chr2_18046984     ASom    T    C        0      0        2 
   2  chr2_18046984     HCab    T    C        0      0        2 
   2  chr2_18046984     HPrz    T    C        0      0        2 
   2  chr2_18046984     ZBoe    T    C      0.5      1        2 
   2  chr2_18046984     ZGre    T    C        0      0        2 
   2  chr2_18046984     ZHar    T    C        0      0        2 
   2  chr2_18046984   Sample    T    C        0      0        2 
   2  chr2_18048498     AAsi    A    G        0      0        2 
   2  chr2_18048498     AKia    A    G        1      2        2 
   2  chr2_18048498     AOna    A    G      0.5      1        2 
   2  chr2_18048498     ASom    A    G        0      0        2 
   2  chr2_18048498     HCab    A    G        0      0        2 
   2  chr2_18048498     HPrz    A    G        0      0        2 
   2  chr2_18048498     ZBoe    A    G        0      0        2 
   2  chr2_18048498     ZGre    A    G        0      0        2 
   2  chr2_18048498     ZHar    A    G        0      0        2 
   2  chr2_18048498   Sample    A    G        0      0        2 
   2  chr2_18051123     AAsi    T    C        0      0        2 
   2  chr2_18051123     AKia    T    C        0      0        2 
   2  chr2_18051123     AOna    T    C        0      0        2 
   2  chr2_18051123     ASom    T    C        0      0        2 
   2  chr2_18051123     HCab    T    C        1      2        2 
   2  chr2_18051123     HPrz    T    C        1      2        2 
   2  chr2_18051123     ZBoe    T    C        0      0        2 
   2  chr2_18051123     ZGre    T    C        0      0        2 
   2  chr2_18051123     ZHar    T    C        0      0        2 
   2  chr2_18051123   Sample    T    C        0      0        2 
   2  chr2_18055216     AAsi    A    T        0      0        2 
   2  chr2_18055216     AKia    A    T        0      0        2 
   2  chr2_18055216     AOna    A    T        0      0        2 
   2  chr2_18055216     ASom    A    T        0      0        2 
   2  chr2_18055216     HCab    A    T        0      0        2 
   2  chr2_18055216     HPrz    A    T        0      0        2 
   2  chr2_18055216     ZBoe    A    T        0      0        2 
   2  chr2_18055216     ZGre    A    T        1      2        2 
   2  chr2_18055216     ZHar    A    T        0      0        2 
   2  chr2_18055216   Sample    A    T        0      0        2 
   2  chr2_18061377     AAsi    G    A        0      0        2 
   2  chr2_18061377     AKia    G    A        0      0        2 
   2  chr2_18061377     AOna    G    A        0      0        2 
   2  chr2_18061377     ASom    G    A        0      0        2 
   2  chr2_18061377     HCab    G    A        0      0        2 
   2  chr2_18061377     HPrz    G    A        0      0        2 
   2  chr2_18061377     ZBoe    G    A        0      0        2 
   2  chr2_18061377     ZGre    G    A        0      0        2 
   2  chr2_18061377     ZHar    G    A        1      2        2 
   2  chr2_18061377   Sample    G    A        0      0        2 
   2  chr2_18071713     AAsi    G    A        0      0        2 
   2  chr2_18071713     AKia    G    A        0      0        2 
   2  chr2_18071713     AOna    G    A        0      0        2 
   2  chr2_18071713     ASom    G    A        0      0        2 
   2  chr2_18071713     HCab    G    A        1      2        2 
   2  chr2_18071713     HPrz    G    A        1      2        2 
   2  chr2_18071713     ZBoe    G    A        0      0        2 
   2  chr2_18071713     ZGre    G    A        0      0        2 
   2  chr2_18071713     ZHar    G    A        0      0        2 
   2  chr2_18071713   Sample    G    A        0      0        2 
   2  chr2_18071807     AAsi    A    C        0      0        2 
   2  chr2_18071807     AKia    A    C      0.5      1        2 
   2  chr2_18071807     AOna    A    C        0      0        2 
   2  chr2_18071807     ASom    A    C        0      0        2 
   2  chr2_18071807     HCab    A    C        0      0        2 
   2  chr2_18071807     HPrz    A    C        0      0        2 
   2  chr2_18071807     ZBoe    A    C        0      0        2 
   2  chr2_18071807     ZGre    A    C        0      0        2 
   2  chr2_18071807     ZHar    A    C        0      0        2 
   2  chr2_18071807   Sample    A    C        0      0        2 
   2  chr2_18075357     AAsi    C    T        0      0        2 
   2  chr2_18075357     AKia    C    T        0      0        2 
   2  chr2_18075357     AOna    C    T        0      0        2 
   2  chr2_18075357     ASom    C    T        0      0        2 
   2  chr2_18075357     HCab    C    T        1      2        2 
   2  chr2_18075357     HPrz    C    T        1      2        2 
   2  chr2_18075357     ZBoe    C    T        0      0        2 
   2  chr2_18075357     ZGre    C    T        0      0        2 
   2  chr2_18075357     ZHar    C    T        0      0        2 
   2  chr2_18075357   Sample    C    T        0      0        2 
   2  chr2_18082110     AAsi    C    T        0      0        2 
   2  chr2_18082110     AKia    C    T        0      0        2 
   2  chr2_18082110     AOna    C    T        0      0        2 
   2  chr2_18082110     ASom    C    T        0      0        2 
   2  chr2_18082110     HCab    C    T        1      2        2 
   2  chr2_18082110     HPrz    C    T        1      2        2 
   2  chr2_18082110     ZBoe    C    T        0      0        2 
   2  chr2_18082110     ZGre    C    T        0      0        2 
   2  chr2_18082110     ZHar    C    T        0      0        2 
   2  chr2_18082110   Sample    C    T        0      0        2 
   2  chr2_18083424     AAsi    T    A        0      0        2 
   2  chr2_18083424     AKia    T    A      0.5      1        2 
   2  chr2_18083424     AOna    T    A      0.5      1        2 
   2  chr2_18083424     ASom    T    A        0      0        2 
   2  chr2_18083424     HCab    T    A        0      0        2 
   2  chr2_18083424     HPrz    T    A        0      0        2 
   2  chr2_18083424     ZBoe    T    A        0      0        2 
   2  chr2_18083424     ZGre    T    A        0      0        2 
   2  chr2_18083424     ZHar    T    A        0      0        2 
   2  chr2_18083424   Sample    T    A        0      0        2 
   2  chr2_18089584     AAsi    G    T        0      0        2 
   2  chr2_18089584     AKia    G    T        0      0        2 
   2  chr2_18089584     AOna    G    T        0      0        2 
   2  chr2_18089584     ASom    G    T        0      0        2 
   2  chr2_18089584     HCab    G    T        0      0        2 
   2  chr2_18089584     HPrz    G    T      0.5      1        2 
   2  chr2_18089584     ZBoe    G    T        0      0        2 
   2  chr2_18089584     ZGre    G    T        0      0        2 
   2  chr2_18089584     ZHar    G    T        0      0        2 
   2  chr2_18089584   Sample    G    T        0      0        2 
   2  chr2_18091769     AAsi    C    T      0.5      1        2 
   2  chr2_18091769     AKia    C    T        0      0        2 
   2  chr2_18091769     AOna    C    T        0      0        2 
   2  chr2_18091769     ASom    C    T        0      0        2 
   2  chr2_18091769     HCab    C    T        0      0        2 
   2  chr2_18091769     HPrz    C    T        0      0        2 
   2  chr2_18091769     ZBoe    C    T        0      0        2 
   2  chr2_18091769     ZGre    C    T        0      0        2 
   2  chr2_18091769     ZHar    C    T        0      0        2 
   2  chr2_18091769   Sample    C    T        0      0        2 
   2  chr2_18099265     AAsi    C    G        0      0        2 
   2  chr2_18099265     AKia    C    G        0      0        2 
   2  chr2_18099265     AOna    C    G        0      0        2 
   2  chr2_18099265     ASom    C    G        0      0        2 
   2  chr2_18099265     HCab    C    G        0      0        2 
   2  chr2_18099265     HPrz    C    G        0      0        2 
   2  chr2_18099265     ZBoe    C    G        0      0        2 
   2  chr2_18099265     ZGre    C    G        0      0        2 
   2  chr2_18099265     ZHar    C    G      0.5      1        2 
   2  chr2_18099265   Sample    C    G        0      0        2 
   2  chr2_18108222     AAsi    G    C        0      0        2 
   2  chr2_18108222     AKia    G    C        0      0        2 
   2  chr2_18108222     AOna    G    C        0      0        2 
   2  chr2_18108222     ASom    G    C        0      0        2 
   2  chr2_18108222     HCab    G    C        0      0        2 
   2  chr2_18108222     HPrz    G    C        0      0        2 
   2  chr2_18108222     ZBoe    G    C        0      0        2 
   2  chr2_18108222     ZGre    G    C        0      0        2 
   2  chr2_18108222     ZHar    G    C        1      2        2 
   2  chr2_18108222   Sample    G    C        0      0        2 
   2  chr2_18108347     AAsi    T    C        0      0        2 
   2  chr2_18108347     AKia    T    C        0      0        2 
   2  chr2_18108347     AOna    T    C        0      0        2 
   2  chr2_18108347     ASom    T    C        0      0        2 
   2  chr2_18108347     HCab    T    C        0      0        2 
   2  chr2_18108347     HPrz    T    C        0      0        2 
   2  chr2_18108347     ZBoe    T    C        0      0        2 
   2  chr2_18108347     ZGre    T    C        0      0        2 
   2  chr2_18108347     ZHar    T    C        1      2        2 
   2  chr2_18108347   Sample    T    C        0      0        2 
   2  chr2_18112981     AAsi    T    C        0      0        2 
   2  chr2_18112981     AKia    T    C        0      0        2 
   2  chr2_18112981     AOna    T    C        0      0        2 
   2  chr2_18112981     ASom    T    C        0      0        2 
   2  chr2_18112981     HCab    T    C        0      0        2 
   2  chr2_18112981     HPrz    T    C      0.5      1        2 
   2  chr2_18112981     ZBoe    T    C        0      0        2 
   2  chr2_18112981     ZGre    T    C        0      0        2 
   2  chr2_18112981     ZHar    T    C        0      0        2 
   2  chr2_18112981   Sample    T    C        0      0        2 
   2  chr2_18125182     AAsi    A    G        0      0        2 
   2  chr2_18125182     AKia    A    G        0      0        2 
   2  chr2_18125182     AOna    A    G        0      0        2 
   2  chr2_18125182     ASom    A    G        0      0        2 
   2  chr2_18125182     HCab    A    G        0      0        2 
   2  chr2_18125182     HPrz    A    G        0      0        2 
   2  chr2_18125182     ZBoe    A    G        0      0        2 
   2  chr2_18125182     ZGre    A    G        1      2        2 
   2  chr2_18125182     ZHar    A    G        0      0        2 
   2  chr2_18125182   Sample    A    G        0      0        2 
   2  chr2_18128813     AAsi    G    C        0      0        2 
   2  chr2_18128813     AKia    G    C        0      0        2 
   2  chr2_18128813     AOna    G    C        0      0        2 
   2  chr2_18128813     ASom    G    C        0      0        2 
   2  chr2_18128813     HCab    G    C        0      0        2 
   2  chr2_18128813     HPrz    G    C        0      0        2 
   2  chr2_18128813     ZBoe    G    C        0      0        2 
   2  chr2_18128813     ZGre    G    C        1      2        2 
   2  chr2_18128813     ZHar    G    C        0      0        2 
   2  chr2_18128813   Sample    G    C        0      0        2 
   2  chr2_18137703     AAsi    T    G        0      0        2 
   2  chr2_18137703     AKia    T    G        0      0        2 
   2  chr2_18137703     AOna    T    G        0      0        2 
   2  chr2_18137703     ASom    T    G        0      0        2 
   2  chr2_18137703     HCab    T    G        0      0        2 
   2  chr2_18137703     HPrz    T    G        0      0        2 
   2  chr2_18137703     ZBoe    T    G        0      0        2 
   2  chr2_18137703     ZGre    T    G        0      0        2 
   2  chr2_18137703     ZHar    T    G      0.5      1        2 
   2  chr2_18137703   Sample    T    G        0      0        2 
   2  chr2_18144794     AAsi    T    C        0      0        2 
   2  chr2_18144794     AKia    T    C        0      0        2 
   2  chr2_18144794     AOna    T    C        0      0        2 
   2  chr2_18144794     ASom    T    C        0      0        2 
   2  chr2_18144794     HCab    T    C        0      0        2 
   2  chr2_18144794     HPrz    T    C        0      0        2 
   2  chr2_18144794     ZBoe    T    C      0.5      1        2 
   2  chr2_18144794     ZGre    T    C        0      0        2 
   2  chr2_18144794     ZHar    T    C        0      0        2 
   2  chr2_18144794   Sample    T    C        0      0        2 
   2  chr2_18154973     AAsi    A    G        0      0        2 
   2  chr2_18154973     AKia    A    G        0      0        2 
   2  chr2_18154973     AOna    A    G        0      0        2 
   2  chr2_18154973     ASom    A    G        0      0        2 
   2  chr2_18154973     HCab    A    G        0      0        2 
   2  chr2_18154973     HPrz    A    G        0      0        2 
   2  chr2_18154973     ZBoe    A    G        0      0        2 
   2  chr2_18154973     ZGre    A    G        0      0        2 
   2  chr2_18154973     ZHar    A    G      0.5      1        2 
   2  chr2_18154973   Sample    A    G        0      0        2 
   2  chr2_18171159     AAsi    T    C        0      0        2 
   2  chr2_18171159     AKia    T    C        0      0        2 
   2  chr2_18171159     AOna    T    C        1      2        2 
   2  chr2_18171159     ASom    T    C        0      0        2 
   2  chr2_18171159     HCab    T    C        0      0        2 
   2  chr2_18171159     HPrz    T    C        0      0        2 
   2  chr2_18171159     ZBoe    T    C        0      0        2 
   2  chr2_18171159     ZGre    T    C        0      0        2 
   2  chr2_18171159     ZHar    T    C        0      0        2 
   2  chr2_18171159   Sample    T    C        0      0        2 
   2  chr2_18177527     AAsi    T    C        0      0        2 
   2  chr2_18177527     AKia    T    C        0      0        2 
   2  chr2_18177527     AOna    T    C        0      0        2 
   2  chr2_18177527     ASom    T    C        0      0        2 
   2  chr2_18177527     HCab    T    C        0      0        2 
   2  chr2_18177527     HPrz    T    C        0      0        2 
   2  chr2_18177527     ZBoe    T    C        1      2        2 
   2  chr2_18177527     ZGre    T    C        1      2        2 
   2  chr2_18177527     ZHar    T    C        0      0        2 
   2  chr2_18177527   Sample    T    C        0      0        2 
   2  chr2_18183335     AAsi    C    T        0      0        2 
   2  chr2_18183335     AKia    C    T        0      0        2 
   2  chr2_18183335     AOna    C    T        0      0        2 
   2  chr2_18183335     ASom    C    T        0      0        2 
   2  chr2_18183335     HCab    C    T        0      0        2 
   2  chr2_18183335     HPrz    C    T      0.5      1        2 
   2  chr2_18183335     ZBoe    C    T        0      0        2 
   2  chr2_18183335     ZGre    C    T        0      0        2 
   2  chr2_18183335     ZHar    C    T        0      0        2 
   2  chr2_18183335   Sample    C    T        0      0        2 
   2  chr2_18185063     AAsi    G    A        0      0        2 
   2  chr2_18185063     AKia    G    A        0      0        2 
   2  chr2_18185063     AOna    G    A        0      0        2 
   2  chr2_18185063     ASom    G    A        0      0        2 
   2  chr2_18185063     HCab    G    A        0      0        2 
   2  chr2_18185063     HPrz    G    A      0.5      1        2 
   2  chr2_18185063     ZBoe    G    A        0      0        2 
   2  chr2_18185063     ZGre    G    A        0      0        2 
   2  chr2_18185063     ZHar    G    A        0      0        2 
   2  chr2_18185063   Sample    G    A        0      0        2 
   2  chr2_18185334     AAsi    C    A        0      0        2 
   2  chr2_18185334     AKia    C    A        0      0        2 
   2  chr2_18185334     AOna    C    A        0      0        2 
   2  chr2_18185334     ASom    C    A        0      0        2 
   2  chr2_18185334     HCab    C    A        0      0        2 
   2  chr2_18185334     HPrz    C    A        0      0        2 
   2  chr2_18185334     ZBoe    C    A      0.5      1        2 
   2  chr2_18185334     ZGre    C    A        0      0        2 
   2  chr2_18185334     ZHar    C    A        0      0        2 
   2  chr2_18185334   Sample    C    A        0      0        2 
   2  chr2_18198913     AAsi    C    A        0      0        2 
   2  chr2_18198913     AKia    C    A        0      0        2 
   2  chr2_18198913     AOna    C    A        0      0        2 
   2  chr2_18198913     ASom    C    A        0      0        2 
   2  chr2_18198913     HCab    C    A      0.5      1        2 
   2  chr2_18198913     HPrz    C    A        0      0        2 
   2  chr2_18198913     ZBoe    C    A        0      0        2 
   2  chr2_18198913     ZGre    C    A        0      0        2 
   2  chr2_18198913     ZHar    C    A        0      0        2 
   2  chr2_18198913   Sample    C    A        0      0        2 
   2  chr2_18199911     AAsi    G    A        0      0        2 
   2  chr2_18199911     AKia    G    A        0      0        2 
   2  chr2_18199911     AOna    G    A        0      0        2 
   2  chr2_18199911     ASom    G    A        0      0        2 
   2  chr2_18199911     HCab    G    A        1      2        2 
   2  chr2_18199911     HPrz    G    A        1      2        2 
   2  chr2_18199911     ZBoe    G    A        0      0        2 
   2  chr2_18199911     ZGre    G    A        0      0        2 
   2  chr2_18199911     ZHar    G    A        0      0        2 
   2  chr2_18199911   Sample    G    A        0      0        2 
   2  chr2_18204481     AAsi    A    G        0      0        2 
   2  chr2_18204481     AKia    A    G        0      0        2 
   2  chr2_18204481     AOna    A    G        0      0        2 
   2  chr2_18204481     ASom    A    G        0      0        2 
   2  chr2_18204481     HCab    A    G        0      0        2 
   2  chr2_18204481     HPrz    A    G        0      0        2 
   2  chr2_18204481     ZBoe    A    G        0      0        2 
   2  chr2_18204481     ZGre    A    G        0      0        2 
   2  chr2_18204481     ZHar    A    G        1      2        2 
   2  chr2_18204481   Sample    A    G        0      0        2 
   2  chr2_18205961     AAsi    G    A        0      0        2 
   2  chr2_18205961     AKia    G    A        1      2        2 
   2  chr2_18205961     AOna    G    A        1      2        2 
   2  chr2_18205961     ASom    G    A        0      0        2 
   2  chr2_18205961     HCab    G    A        0      0        2 
   2  chr2_18205961     HPrz    G    A        0      0        2 
   2  chr2_18205961     ZBoe    G    A        0      0        2 
   2  chr2_18205961     ZGre    G    A        0      0        2 
   2  chr2_18205961     ZHar    G    A        0      0        2 
   2  chr2_18205961   Sample    G    A        0      0        2 
   2  chr2_18209816     AAsi    T    G        0      0        2 
   2  chr2_18209816     AKia    T    G        0      0        2 
   2  chr2_18209816     AOna    T    G        1      2        2 
   2  chr2_18209816     ASom    T    G        0      0        2 
   2  chr2_18209816     HCab    T    G        0      0        2 
   2  chr2_18209816     HPrz    T    G        0      0        2 
   2  chr2_18209816     ZBoe    T    G        0      0        2 
   2  chr2_18209816     ZGre    T    G        0      0        2 
   2  chr2_18209816     ZHar    T    G        0      0        2 
   2  chr2_18209816   Sample    T    G        0      0        2 
   2  chr2_18211869     AAsi    C    T        0      0        2 
   2  chr2_18211869     AKia    C    T        0      0        2 
   2  chr2_18211869     AOna    C    T        0      0        2 
   2  chr2_18211869     ASom    C    T        0      0        2 
   2  chr2_18211869     HCab    C    T        0      0        2 
   2  chr2_18211869     HPrz    C    T        0      0        2 
   2  chr2_18211869     ZBoe    C    T        0      0        2 
   2  chr2_18211869     ZGre    C    T        0      0        2 
   2  chr2_18211869     ZHar    C    T        1      2        2 
   2  chr2_18211869   Sample    C    T        0      0        2 
   2  chr2_18212239     AAsi    G    A        1      2        2 
   2  chr2_18212239     AKia    G    A        0      0        2 
   2  chr2_18212239     AOna    G    A        0      0        2 
   2  chr2_18212239     ASom    G    A        1      2        2 
   2  chr2_18212239     HCab    G    A        0      0        2 
   2  chr2_18212239     HPrz    G    A        0      0        2 
   2  chr2_18212239     ZBoe    G    A        0      0        2 
   2  chr2_18212239     ZGre    G    A        0      0        2 
   2  chr2_18212239     ZHar    G    A        0      0        2 
   2  chr2_18212239   Sample    G    A        1      2        2 
   2  chr2_18215955     AAsi    T    C        0      0        2 
   2  chr2_18215955     AKia    T    C        0      0        2 
   2  chr2_18215955     AOna    T    C        0      0        2 
   2  chr2_18215955     ASom    T    C        0      0        2 
   2  chr2_18215955     HCab    T    C        0      0        2 
   2  chr2_18215955     HPrz    T    C        0      0        2 
   2  chr2_18215955     ZBoe    T    C      0.5      1        2 
   2  chr2_18215955     ZGre    T    C        0      0        2 
   2  chr2_18215955     ZHar    T    C        0      0        2 
   2  chr2_18215955   Sample    T    C        0      0        2 
   2  chr2_18218256     AAsi    C    T        0      0        2 
   2  chr2_18218256     AKia    C    T        0      0        2 
   2  chr2_18218256     AOna    C    T        0      0        2 
   2  chr2_18218256     ASom    C    T        0      0        2 
   2  chr2_18218256     HCab    C    T        0      0        2 
   2  chr2_18218256     HPrz    C    T        0      0        2 
   2  chr2_18218256     ZBoe    C    T        0      0        2 
   2  chr2_18218256     ZGre    C    T        0      0        2 
   2  chr2_18218256     ZHar    C    T      0.5      1        2 
   2  chr2_18218256   Sample    C    T        0      0        2 
   2  chr2_18218269     AAsi    A    T        0      0        2 
   2  chr2_18218269     AKia    A    T        0      0        2 
   2  chr2_18218269     AOna    A    T        0      0        2 
   2  chr2_18218269     ASom    A    T        0      0        2 
   2  chr2_18218269     HCab    A    T        0      0        2 
   2  chr2_18218269     HPrz    A    T        0      0        2 
   2  chr2_18218269     ZBoe    A    T        0      0        2 
   2  chr2_18218269     ZGre    A    T        0      0        2 
   2  chr2_18218269     ZHar    A    T      0.5      1        2 
   2  chr2_18218269   Sample    A    T        0      0        2 
   2  chr2_18221659     AAsi    C    T        0      0        2 
   2  chr2_18221659     AKia    C    T        0      0        2 
   2  chr2_18221659     AOna    C    T        0      0        2 
   2  chr2_18221659     ASom    C    T        0      0        2 
   2  chr2_18221659     HCab    C    T        1      2        2 
   2  chr2_18221659     HPrz    C    T        1      2        2 
   2  chr2_18221659     ZBoe    C    T        0      0        2 
   2  chr2_18221659     ZGre    C    T        0      0        2 
   2  chr2_18221659     ZHar    C    T        0      0        2 
   2  chr2_18221659   Sample    C    T        0      0        2 
   2  chr2_18222977     AAsi    T    C        0      0        2 
   2  chr2_18222977     AKia    T    C        0      0        2 
   2  chr2_18222977     AOna    T    C        0      0        2 
   2  chr2_18222977     ASom    T    C        0      0        2 
   2  chr2_18222977     HCab    T    C        1      2        2 
   2  chr2_18222977     HPrz    T    C        1      2        2 
   2  chr2_18222977     ZBoe    T    C        0      0        2 
   2  chr2_18222977     ZGre    T    C        0      0        2 
   2  chr2_18222977     ZHar    T    C        0      0        2 
   2  chr2_18222977   Sample    T    C        0      0        2 
   2  chr2_18223314     AAsi    T    C        0      0        2 
   2  chr2_18223314     AKia    T    C        0      0        2 
   2  chr2_18223314     AOna    T    C        0      0        2 
   2  chr2_18223314     ASom    T    C        0      0        2 
   2  chr2_18223314     HCab    T    C        1      2        2 
   2  chr2_18223314     HPrz    T    C        1      2        2 
   2  chr2_18223314     ZBoe    T    C        0      0        2 
   2  chr2_18223314     ZGre    T    C        0      0        2 
   2  chr2_18223314     ZHar    T    C        0      0        2 
   2  chr2_18223314   Sample    T    C        0      0        2 
   2  chr2_18227670     AAsi    A    G        0      0        2 
   2  chr2_18227670     AKia    A    G        1      2        2 
   2  chr2_18227670     AOna    A    G      0.5      1        2 
   2  chr2_18227670     ASom    A    G        0      0        2 
   2  chr2_18227670     HCab    A    G        0      0        2 
   2  chr2_18227670     HPrz    A    G        0      0        2 
   2  chr2_18227670     ZBoe    A    G        0      0        2 
   2  chr2_18227670     ZGre    A    G        0      0        2 
   2  chr2_18227670     ZHar    A    G        0      0        2 
   2  chr2_18227670   Sample    A    G        0      0        2 
   2  chr2_18231077     AAsi    G    A        0      0        2 
   2  chr2_18231077     AKia    G    A        0      0        2 
   2  chr2_18231077     AOna    G    A        0      0        2 
   2  chr2_18231077     ASom    G    A        0      0        2 
   2  chr2_18231077     HCab    G    A        0      0        2 
   2  chr2_18231077     HPrz    G    A        0      0        2 
   2  chr2_18231077     ZBoe    G    A        0      0        2 
   2  chr2_18231077     ZGre    G    A      0.5      1        2 
   2  chr2_18231077     ZHar    G    A        0      0        2 
   2  chr2_18231077   Sample    G    A        0      0        2 
   2  chr2_18242717     AAsi    A    G        0      0        2 
```
