## Supplementary File 6. Zonkey (Schubert et al. 2017) report for donkey specimen Ancient6. for "No genetic evidence yet for hinnies at Mazongshan (400-160 BCE), northwestern China": incl_ts.frq.strat (part 29 of 295)

```
   2  chr2_18242717     AKia    A    G        0      0        2 
   2  chr2_18242717     AOna    A    G        0      0        2 
   2  chr2_18242717     ASom    A    G        0      0        2 
   2  chr2_18242717     HCab    A    G        1      2        2 
   2  chr2_18242717     HPrz    A    G        1      2        2 
   2  chr2_18242717     ZBoe    A    G        0      0        2 
   2  chr2_18242717     ZGre    A    G        0      0        2 
   2  chr2_18242717     ZHar    A    G        0      0        2 
   2  chr2_18242717   Sample    A    G        0      0        2 
   2  chr2_18245576     AAsi    A    G        0      0        2 
   2  chr2_18245576     AKia    A    G        0      0        2 
   2  chr2_18245576     AOna    A    G        0      0        2 
   2  chr2_18245576     ASom    A    G        0      0        2 
   2  chr2_18245576     HCab    A    G        1      2        2 
   2  chr2_18245576     HPrz    A    G        1      2        2 
   2  chr2_18245576     ZBoe    A    G        0      0        2 
   2  chr2_18245576     ZGre    A    G        0      0        2 
   2  chr2_18245576     ZHar    A    G        0      0        2 
   2  chr2_18245576   Sample    A    G        0      0        2 
   2  chr2_18248980     AAsi    A    G        0      0        2 
   2  chr2_18248980     AKia    A    G        0      0        2 
   2  chr2_18248980     AOna    A    G      0.5      1        2 
   2  chr2_18248980     ASom    A    G        0      0        2 
   2  chr2_18248980     HCab    A    G        0      0        2 
   2  chr2_18248980     HPrz    A    G        0      0        2 
   2  chr2_18248980     ZBoe    A    G        0      0        2 
   2  chr2_18248980     ZGre    A    G        0      0        2 
   2  chr2_18248980     ZHar    A    G        0      0        2 
   2  chr2_18248980   Sample    A    G        0      0        2 
   2  chr2_18256030     AAsi    G    T        1      2        2 
   2  chr2_18256030     AKia    G    T        0      0        2 
   2  chr2_18256030     AOna    G    T        0      0        2 
   2  chr2_18256030     ASom    G    T        1      2        2 
   2  chr2_18256030     HCab    G    T        0      0        2 
   2  chr2_18256030     HPrz    G    T        0      0        2 
   2  chr2_18256030     ZBoe    G    T        0      0        2 
   2  chr2_18256030     ZGre    G    T        0      0        2 
   2  chr2_18256030     ZHar    G    T        0      0        2 
   2  chr2_18256030   Sample    G    T        0      0        2 
   2  chr2_18280582     AAsi    C    G        0      0        2 
   2  chr2_18280582     AKia    C    G        0      0        2 
   2  chr2_18280582     AOna    C    G        0      0        2 
   2  chr2_18280582     ASom    C    G        0      0        2 
   2  chr2_18280582     HCab    C    G      0.5      1        2 
   2  chr2_18280582     HPrz    C    G        1      2        2 
   2  chr2_18280582     ZBoe    C    G        0      0        2 
   2  chr2_18280582     ZGre    C    G        0      0        2 
   2  chr2_18280582     ZHar    C    G        0      0        2 
   2  chr2_18280582   Sample    C    G        0      0        2 
   2  chr2_18280841     AAsi    T    C        0      0        2 
   2  chr2_18280841     AKia    T    C        0      0        2 
   2  chr2_18280841     AOna    T    C        0      0        2 
   2  chr2_18280841     ASom    T    C        0      0        2 
   2  chr2_18280841     HCab    T    C        0      0        2 
   2  chr2_18280841     HPrz    T    C        0      0        2 
   2  chr2_18280841     ZBoe    T    C        0      0        2 
   2  chr2_18280841     ZGre    T    C        1      2        2 
   2  chr2_18280841     ZHar    T    C        0      0        2 
   2  chr2_18280841   Sample    T    C        0      0        2 
   2  chr2_18281590     AAsi    C    T        0      0        2 
   2  chr2_18281590     AKia    C    T        0      0        2 
   2  chr2_18281590     AOna    C    T        0      0        2 
   2  chr2_18281590     ASom    C    T        0      0        2 
   2  chr2_18281590     HCab    C    T      0.5      1        2 
   2  chr2_18281590     HPrz    C    T        1      2        2 
   2  chr2_18281590     ZBoe    C    T        0      0        2 
   2  chr2_18281590     ZGre    C    T        0      0        2 
   2  chr2_18281590     ZHar    C    T        0      0        2 
   2  chr2_18281590   Sample    C    T        0      0        2 
   2  chr2_18281971     AAsi    G    A        1      2        2 
   2  chr2_18281971     AKia    G    A        0      0        2 
   2  chr2_18281971     AOna    G    A        0      0        2 
   2  chr2_18281971     ASom    G    A        0      0        2 
   2  chr2_18281971     HCab    G    A        0      0        2 
   2  chr2_18281971     HPrz    G    A        0      0        2 
   2  chr2_18281971     ZBoe    G    A        0      0        2 
   2  chr2_18281971     ZGre    G    A        0      0        2 
   2  chr2_18281971     ZHar    G    A        0      0        2 
   2  chr2_18281971   Sample    G    A        1      2        2 
   2  chr2_18283904     AAsi    T    C        0      0        2 
   2  chr2_18283904     AKia    T    C        0      0        2 
   2  chr2_18283904     AOna    T    C        0      0        2 
   2  chr2_18283904     ASom    T    C        0      0        2 
   2  chr2_18283904     HCab    T    C        0      0        2 
   2  chr2_18283904     HPrz    T    C        0      0        2 
   2  chr2_18283904     ZBoe    T    C      0.5      1        2 
   2  chr2_18283904     ZGre    T    C        0      0        2 
   2  chr2_18283904     ZHar    T    C        0      0        2 
   2  chr2_18283904   Sample    T    C        0      0        2 
   2  chr2_18284237     AAsi    G    C        0      0        2 
   2  chr2_18284237     AKia    G    C        0      0        2 
   2  chr2_18284237     AOna    G    C        0      0        2 
   2  chr2_18284237     ASom    G    C        1      2        2 
   2  chr2_18284237     HCab    G    C        0      0        2 
   2  chr2_18284237     HPrz    G    C        0      0        2 
   2  chr2_18284237     ZBoe    G    C        0      0        2 
   2  chr2_18284237     ZGre    G    C        0      0        2 
   2  chr2_18284237     ZHar    G    C        0      0        2 
   2  chr2_18284237   Sample    G    C        0      0        2 
   2  chr2_18289496     AAsi    G    A        0      0        2 
   2  chr2_18289496     AKia    G    A        0      0        2 
   2  chr2_18289496     AOna    G    A        0      0        2 
   2  chr2_18289496     ASom    G    A        0      0        2 
   2  chr2_18289496     HCab    G    A        0      0        2 
   2  chr2_18289496     HPrz    G    A        1      2        2 
   2  chr2_18289496     ZBoe    G    A        0      0        2 
   2  chr2_18289496     ZGre    G    A        0      0        2 
   2  chr2_18289496     ZHar    G    A        0      0        2 
   2  chr2_18289496   Sample    G    A        0      0        2 
   2  chr2_18291226     AAsi    T    G        0      0        2 
   2  chr2_18291226     AKia    T    G        0      0        2 
   2  chr2_18291226     AOna    T    G        0      0        2 
   2  chr2_18291226     ASom    T    G        1      2        2 
   2  chr2_18291226     HCab    T    G        0      0        2 
   2  chr2_18291226     HPrz    T    G        0      0        2 
   2  chr2_18291226     ZBoe    T    G        0      0        2 
   2  chr2_18291226     ZGre    T    G        0      0        2 
   2  chr2_18291226     ZHar    T    G        0      0        2 
   2  chr2_18291226   Sample    T    G        0      0        2 
   2  chr2_18293173     AAsi    G    T        0      0        2 
   2  chr2_18293173     AKia    G    T        0      0        2 
   2  chr2_18293173     AOna    G    T      0.5      1        2 
   2  chr2_18293173     ASom    G    T        0      0        2 
   2  chr2_18293173     HCab    G    T        1      2        2 
   2  chr2_18293173     HPrz    G    T        1      2        2 
   2  chr2_18293173     ZBoe    G    T        0      0        2 
   2  chr2_18293173     ZGre    G    T        0      0        2 
   2  chr2_18293173     ZHar    G    T        0      0        2 
   2  chr2_18293173   Sample    G    T        0      0        2 
   2  chr2_18294570     AAsi    G    C      0.5      1        2 
   2  chr2_18294570     AKia    G    C        0      0        2 
   2  chr2_18294570     AOna    G    C        0      0        2 
   2  chr2_18294570     ASom    G    C        0      0        2 
   2  chr2_18294570     HCab    G    C        0      0        2 
   2  chr2_18294570     HPrz    G    C        0      0        2 
   2  chr2_18294570     ZBoe    G    C        0      0        2 
   2  chr2_18294570     ZGre    G    C        0      0        2 
   2  chr2_18294570     ZHar    G    C        0      0        2 
   2  chr2_18294570   Sample    G    C        0      0        2 
   2  chr2_18296375     AAsi    C    G        0      0        2 
   2  chr2_18296375     AKia    C    G        0      0        2 
   2  chr2_18296375     AOna    C    G        0      0        2 
   2  chr2_18296375     ASom    C    G        0      0        2 
   2  chr2_18296375     HCab    C    G        1      2        2 
   2  chr2_18296375     HPrz    C    G        1      2        2 
   2  chr2_18296375     ZBoe    C    G        0      0        2 
   2  chr2_18296375     ZGre    C    G        0      0        2 
   2  chr2_18296375     ZHar    C    G        0      0        2 
   2  chr2_18296375   Sample    C    G        0      0        2 
   2  chr2_18300936     AAsi    T    C        0      0        2 
   2  chr2_18300936     AKia    T    C        0      0        2 
   2  chr2_18300936     AOna    T    C        0      0        2 
   2  chr2_18300936     ASom    T    C        0      0        2 
   2  chr2_18300936     HCab    T    C        0      0        2 
   2  chr2_18300936     HPrz    T    C      0.5      1        2 
   2  chr2_18300936     ZBoe    T    C        0      0        2 
   2  chr2_18300936     ZGre    T    C        0      0        2 
   2  chr2_18300936     ZHar    T    C        0      0        2 
   2  chr2_18300936   Sample    T    C        0      0        2 
   2  chr2_18307727     AAsi    A    G        1      2        2 
   2  chr2_18307727     AKia    A    G        1      2        2 
   2  chr2_18307727     AOna    A    G        1      2        2 
   2  chr2_18307727     ASom    A    G        1      2        2 
   2  chr2_18307727     HCab    A    G        0      0        2 
   2  chr2_18307727     HPrz    A    G        0      0        2 
   2  chr2_18307727     ZBoe    A    G        0      0        2 
   2  chr2_18307727     ZGre    A    G        0      0        2 
   2  chr2_18307727     ZHar    A    G        0      0        2 
   2  chr2_18307727   Sample    A    G        1      2        2 
   2  chr2_18316594     AAsi    A    G        0      0        2 
   2  chr2_18316594     AKia    A    G        0      0        2 
   2  chr2_18316594     AOna    A    G      0.5      1        2 
   2  chr2_18316594     ASom    A    G        0      0        2 
   2  chr2_18316594     HCab    A    G        0      0        2 
   2  chr2_18316594     HPrz    A    G        0      0        2 
   2  chr2_18316594     ZBoe    A    G        0      0        2 
   2  chr2_18316594     ZGre    A    G        0      0        2 
   2  chr2_18316594     ZHar    A    G        0      0        2 
   2  chr2_18316594   Sample    A    G        0      0        2 
   2  chr2_18321282     AAsi    A    G        0      0        2 
   2  chr2_18321282     AKia    A    G        0      0        2 
   2  chr2_18321282     AOna    A    G        0      0        2 
   2  chr2_18321282     ASom    A    G        0      0        2 
   2  chr2_18321282     HCab    A    G        0      0        2 
   2  chr2_18321282     HPrz    A    G      0.5      1        2 
   2  chr2_18321282     ZBoe    A    G        0      0        2 
   2  chr2_18321282     ZGre    A    G        0      0        2 
   2  chr2_18321282     ZHar    A    G        0      0        2 
   2  chr2_18321282   Sample    A    G        0      0        2 
   2  chr2_18323625     AAsi    A    G        0      0        2 
   2  chr2_18323625     AKia    A    G        0      0        2 
   2  chr2_18323625     AOna    A    G        0      0        2 
   2  chr2_18323625     ASom    A    G        0      0        2 
   2  chr2_18323625     HCab    A    G        1      2        2 
   2  chr2_18323625     HPrz    A    G        1      2        2 
   2  chr2_18323625     ZBoe    A    G        0      0        2 
   2  chr2_18323625     ZGre    A    G        0      0        2 
   2  chr2_18323625     ZHar    A    G        0      0        2 
   2  chr2_18323625   Sample    A    G        0      0        2 
   2  chr2_18332071     AAsi    C    T        1      2        2 
   2  chr2_18332071     AKia    C    T        0      0        2 
   2  chr2_18332071     AOna    C    T        0      0        2 
   2  chr2_18332071     ASom    C    T        0      0        2 
   2  chr2_18332071     HCab    C    T        0      0        2 
   2  chr2_18332071     HPrz    C    T        0      0        2 
   2  chr2_18332071     ZBoe    C    T        0      0        2 
   2  chr2_18332071     ZGre    C    T        0      0        2 
   2  chr2_18332071     ZHar    C    T        0      0        2 
   2  chr2_18332071   Sample    C    T        0      0        2 
   2  chr2_18334361     AAsi    T    C        0      0        2 
   2  chr2_18334361     AKia    T    C        0      0        2 
   2  chr2_18334361     AOna    T    C        0      0        2 
   2  chr2_18334361     ASom    T    C        0      0        2 
   2  chr2_18334361     HCab    T    C        0      0        2 
   2  chr2_18334361     HPrz    T    C        0      0        2 
   2  chr2_18334361     ZBoe    T    C        0      0        2 
   2  chr2_18334361     ZGre    T    C        0      0        2 
   2  chr2_18334361     ZHar    T    C      0.5      1        2 
   2  chr2_18334361   Sample    T    C        0      0        2 
   2  chr2_18342121     AAsi    G    C        0      0        2 
   2  chr2_18342121     AKia    G    C        1      2        2 
   2  chr2_18342121     AOna    G    C        1      2        2 
   2  chr2_18342121     ASom    G    C        0      0        2 
   2  chr2_18342121     HCab    G    C        0      0        2 
   2  chr2_18342121     HPrz    G    C        0      0        2 
   2  chr2_18342121     ZBoe    G    C        0      0        2 
   2  chr2_18342121     ZGre    G    C        0      0        2 
   2  chr2_18342121     ZHar    G    C        0      0        2 
   2  chr2_18342121   Sample    G    C        0      0        2 
   2  chr2_18346692     AAsi    T    C      0.5      1        2 
   2  chr2_18346692     AKia    T    C        0      0        2 
   2  chr2_18346692     AOna    T    C        0      0        2 
   2  chr2_18346692     ASom    T    C        0      0        2 
   2  chr2_18346692     HCab    T    C        0      0        2 
   2  chr2_18346692     HPrz    T    C        0      0        2 
   2  chr2_18346692     ZBoe    T    C        0      0        2 
   2  chr2_18346692     ZGre    T    C        0      0        2 
   2  chr2_18346692     ZHar    T    C        0      0        2 
   2  chr2_18346692   Sample    T    C        1      2        2 
   2  chr2_18351067     AAsi    A    G        0      0        2 
   2  chr2_18351067     AKia    A    G        0      0        2 
   2  chr2_18351067     AOna    A    G        0      0        2 
   2  chr2_18351067     ASom    A    G        0      0        2 
   2  chr2_18351067     HCab    A    G        0      0        2 
   2  chr2_18351067     HPrz    A    G        0      0        2 
   2  chr2_18351067     ZBoe    A    G        0      0        2 
   2  chr2_18351067     ZGre    A    G      0.5      1        2 
   2  chr2_18351067     ZHar    A    G        0      0        2 
   2  chr2_18351067   Sample    A    G        0      0        2 
   2  chr2_18363947     AAsi    T    C        0      0        2 
   2  chr2_18363947     AKia    T    C        0      0        2 
   2  chr2_18363947     AOna    T    C      0.5      1        2 
   2  chr2_18363947     ASom    T    C        0      0        2 
   2  chr2_18363947     HCab    T    C        0      0        2 
   2  chr2_18363947     HPrz    T    C        0      0        2 
   2  chr2_18363947     ZBoe    T    C        0      0        2 
   2  chr2_18363947     ZGre    T    C        0      0        2 
   2  chr2_18363947     ZHar    T    C        0      0        2 
   2  chr2_18363947   Sample    T    C        0      0        2 
   2  chr2_18365000     AAsi    C    A        0      0        2 
   2  chr2_18365000     AKia    C    A        0      0        2 
   2  chr2_18365000     AOna    C    A        0      0        2 
   2  chr2_18365000     ASom    C    A        0      0        2 
   2  chr2_18365000     HCab    C    A        1      2        2 
   2  chr2_18365000     HPrz    C    A        1      2        2 
   2  chr2_18365000     ZBoe    C    A        0      0        2 
   2  chr2_18365000     ZGre    C    A        0      0        2 
   2  chr2_18365000     ZHar    C    A        0      0        2 
   2  chr2_18365000   Sample    C    A        0      0        2 
   2  chr2_18366726     AAsi    G    C        0      0        2 
   2  chr2_18366726     AKia    G    C        0      0        2 
   2  chr2_18366726     AOna    G    C        0      0        2 
   2  chr2_18366726     ASom    G    C        0      0        2 
   2  chr2_18366726     HCab    G    C        1      2        2 
   2  chr2_18366726     HPrz    G    C        1      2        2 
   2  chr2_18366726     ZBoe    G    C        0      0        2 
   2  chr2_18366726     ZGre    G    C        0      0        2 
   2  chr2_18366726     ZHar    G    C        0      0        2 
   2  chr2_18366726   Sample    G    C        0      0        2 
   2  chr2_18370800     AAsi    G    T        0      0        2 
   2  chr2_18370800     AKia    G    T        0      0        2 
   2  chr2_18370800     AOna    G    T        0      0        2 
   2  chr2_18370800     ASom    G    T        0      0        2 
   2  chr2_18370800     HCab    G    T      0.5      1        2 
   2  chr2_18370800     HPrz    G    T      0.5      1        2 
   2  chr2_18370800     ZBoe    G    T        0      0        2 
   2  chr2_18370800     ZGre    G    T        0      0        2 
   2  chr2_18370800     ZHar    G    T        0      0        2 
   2  chr2_18370800   Sample    G    T        0      0        2 
   2  chr2_18373897     AAsi    A    C        0      0        2 
   2  chr2_18373897     AKia    A    C        1      2        2 
   2  chr2_18373897     AOna    A    C      0.5      1        2 
   2  chr2_18373897     ASom    A    C        0      0        2 
   2  chr2_18373897     HCab    A    C        0      0        2 
   2  chr2_18373897     HPrz    A    C        0      0        2 
   2  chr2_18373897     ZBoe    A    C        0      0        2 
   2  chr2_18373897     ZGre    A    C        0      0        2 
   2  chr2_18373897     ZHar    A    C        0      0        2 
   2  chr2_18373897   Sample    A    C        0      0        2 
   2  chr2_18374359     AAsi    T    G        0      0        2 
   2  chr2_18374359     AKia    T    G        0      0        2 
   2  chr2_18374359     AOna    T    G        0      0        2 
   2  chr2_18374359     ASom    T    G        1      2        2 
   2  chr2_18374359     HCab    T    G        0      0        2 
   2  chr2_18374359     HPrz    T    G        0      0        2 
   2  chr2_18374359     ZBoe    T    G        0      0        2 
   2  chr2_18374359     ZGre    T    G        0      0        2 
   2  chr2_18374359     ZHar    T    G        0      0        2 
   2  chr2_18374359   Sample    T    G        0      0        2 
   2  chr2_18375778     AAsi    T    C        0      0        2 
   2  chr2_18375778     AKia    T    C        1      2        2 
   2  chr2_18375778     AOna    T    C      0.5      1        2 
   2  chr2_18375778     ASom    T    C        0      0        2 
   2  chr2_18375778     HCab    T    C        0      0        2 
   2  chr2_18375778     HPrz    T    C        0      0        2 
   2  chr2_18375778     ZBoe    T    C        0      0        2 
   2  chr2_18375778     ZGre    T    C        0      0        2 
   2  chr2_18375778     ZHar    T    C        0      0        2 
   2  chr2_18375778   Sample    T    C        0      0        2 
   2  chr2_18378162     AAsi    T    C        0      0        2 
   2  chr2_18378162     AKia    T    C        0      0        2 
   2  chr2_18378162     AOna    T    C        0      0        2 
   2  chr2_18378162     ASom    T    C        0      0        2 
   2  chr2_18378162     HCab    T    C        1      2        2 
   2  chr2_18378162     HPrz    T    C        1      2        2 
   2  chr2_18378162     ZBoe    T    C        0      0        2 
   2  chr2_18378162     ZGre    T    C        0      0        2 
   2  chr2_18378162     ZHar    T    C        0      0        2 
   2  chr2_18378162   Sample    T    C        0      0        2 
   2  chr2_18380437     AAsi    C    G        1      2        2 
   2  chr2_18380437     AKia    C    G        0      0        2 
   2  chr2_18380437     AOna    C    G        0      0        2 
   2  chr2_18380437     ASom    C    G        1      2        2 
   2  chr2_18380437     HCab    C    G        0      0        2 
   2  chr2_18380437     HPrz    C    G        0      0        2 
   2  chr2_18380437     ZBoe    C    G        0      0        2 
   2  chr2_18380437     ZGre    C    G        0      0        2 
   2  chr2_18380437     ZHar    C    G        0      0        2 
   2  chr2_18380437   Sample    C    G        1      2        2 
   2  chr2_18390727     AAsi    A    G        0      0        2 
   2  chr2_18390727     AKia    A    G        0      0        2 
   2  chr2_18390727     AOna    A    G        0      0        2 
   2  chr2_18390727     ASom    A    G        0      0        2 
   2  chr2_18390727     HCab    A    G        1      2        2 
   2  chr2_18390727     HPrz    A    G        1      2        2 
   2  chr2_18390727     ZBoe    A    G        0      0        2 
   2  chr2_18390727     ZGre    A    G        0      0        2 
   2  chr2_18390727     ZHar    A    G        0      0        2 
   2  chr2_18390727   Sample    A    G        0      0        2 
   2  chr2_18403336     AAsi    A    T        0      0        2 
   2  chr2_18403336     AKia    A    T        0      0        2 
   2  chr2_18403336     AOna    A    T        0      0        2 
   2  chr2_18403336     ASom    A    T        0      0        2 
   2  chr2_18403336     HCab    A    T        0      0        2 
   2  chr2_18403336     HPrz    A    T        0      0        2 
   2  chr2_18403336     ZBoe    A    T      0.5      1        2 
   2  chr2_18403336     ZGre    A    T        0      0        2 
   2  chr2_18403336     ZHar    A    T        0      0        2 
   2  chr2_18403336   Sample    A    T        0      0        2 
   2  chr2_18405523     AAsi    A    G        0      0        2 
   2  chr2_18405523     AKia    A    G        0      0        2 
   2  chr2_18405523     AOna    A    G        0      0        2 
   2  chr2_18405523     ASom    A    G        0      0        2 
   2  chr2_18405523     HCab    A    G        0      0        2 
   2  chr2_18405523     HPrz    A    G        0      0        2 
   2  chr2_18405523     ZBoe    A    G        0      0        2 
   2  chr2_18405523     ZGre    A    G        0      0        2 
   2  chr2_18405523     ZHar    A    G        1      2        2 
   2  chr2_18405523   Sample    A    G        0      0        2 
   2  chr2_18414459     AAsi    C    T        0      0        2 
   2  chr2_18414459     AKia    C    T        0      0        2 
   2  chr2_18414459     AOna    C    T        0      0        2 
   2  chr2_18414459     ASom    C    T        1      2        2 
   2  chr2_18414459     HCab    C    T        0      0        2 
   2  chr2_18414459     HPrz    C    T        0      0        2 
   2  chr2_18414459     ZBoe    C    T        0      0        2 
   2  chr2_18414459     ZGre    C    T        0      0        2 
   2  chr2_18414459     ZHar    C    T        0      0        2 
   2  chr2_18414459   Sample    C    T        0      0        2 
   2  chr2_18429981     AAsi    T    C        0      0        2 
   2  chr2_18429981     AKia    T    C        0      0        2 
   2  chr2_18429981     AOna    T    C        0      0        2 
   2  chr2_18429981     ASom    T    C        0      0        2 
   2  chr2_18429981     HCab    T    C        0      0        2 
   2  chr2_18429981     HPrz    T    C        0      0        2 
   2  chr2_18429981     ZBoe    T    C        0      0        2 
   2  chr2_18429981     ZGre    T    C        1      2        2 
   2  chr2_18429981     ZHar    T    C        0      0        2 
   2  chr2_18429981   Sample    T    C        0      0        2 
   2  chr2_18434110     AAsi    A    G        0      0        2 
   2  chr2_18434110     AKia    A    G        0      0        2 
   2  chr2_18434110     AOna    A    G        1      2        2 
   2  chr2_18434110     ASom    A    G        0      0        2 
   2  chr2_18434110     HCab    A    G        0      0        2 
   2  chr2_18434110     HPrz    A    G        0      0        2 
   2  chr2_18434110     ZBoe    A    G        0      0        2 
   2  chr2_18434110     ZGre    A    G        0      0        2 
   2  chr2_18434110     ZHar    A    G        0      0        2 
   2  chr2_18434110   Sample    A    G        0      0        2 
   2  chr2_18442929     AAsi    G    A        0      0        2 
   2  chr2_18442929     AKia    G    A        0      0        2 
   2  chr2_18442929     AOna    G    A      0.5      1        2 
   2  chr2_18442929     ASom    G    A        0      0        2 
   2  chr2_18442929     HCab    G    A        0      0        2 
   2  chr2_18442929     HPrz    G    A        0      0        2 
   2  chr2_18442929     ZBoe    G    A        0      0        2 
   2  chr2_18442929     ZGre    G    A        0      0        2 
   2  chr2_18442929     ZHar    G    A        0      0        2 
   2  chr2_18442929   Sample    G    A        0      0        2 
   2  chr2_18443384     AAsi    C    T        1      2        2 
   2  chr2_18443384     AKia    C    T        0      0        2 
   2  chr2_18443384     AOna    C    T        0      0        2 
   2  chr2_18443384     ASom    C    T        1      2        2 
   2  chr2_18443384     HCab    C    T        1      2        2 
   2  chr2_18443384     HPrz    C    T        1      2        2 
   2  chr2_18443384     ZBoe    C    T        0      0        2 
   2  chr2_18443384     ZGre    C    T        0      0        2 
   2  chr2_18443384     ZHar    C    T        0      0        2 
   2  chr2_18443384   Sample    C    T        1      2        2 
   2  chr2_18444227     AAsi    A    G        0      0        2 
   2  chr2_18444227     AKia    A    G        0      0        2 
   2  chr2_18444227     AOna    A    G        0      0        2 
   2  chr2_18444227     ASom    A    G        0      0        2 
   2  chr2_18444227     HCab    A    G        1      2        2 
   2  chr2_18444227     HPrz    A    G        1      2        2 
   2  chr2_18444227     ZBoe    A    G        0      0        2 
   2  chr2_18444227     ZGre    A    G        0      0        2 
   2  chr2_18444227     ZHar    A    G        0      0        2 
   2  chr2_18444227   Sample    A    G        0      0        2 
   2  chr2_18446075     AAsi    T    C        0      0        2 
   2  chr2_18446075     AKia    T    C        1      2        2 
   2  chr2_18446075     AOna    T    C        0      0        2 
   2  chr2_18446075     ASom    T    C        0      0        2 
   2  chr2_18446075     HCab    T    C        0      0        2 
   2  chr2_18446075     HPrz    T    C        0      0        2 
   2  chr2_18446075     ZBoe    T    C        0      0        2 
   2  chr2_18446075     ZGre    T    C        0      0        2 
   2  chr2_18446075     ZHar    T    C        0      0        2 
   2  chr2_18446075   Sample    T    C        0      0        2 
   2  chr2_18446248     AAsi    G    C        0      0        2 
   2  chr2_18446248     AKia    G    C        0      0        2 
   2  chr2_18446248     AOna    G    C        0      0        2 
   2  chr2_18446248     ASom    G    C        0      0        2 
   2  chr2_18446248     HCab    G    C        1      2        2 
   2  chr2_18446248     HPrz    G    C        1      2        2 
   2  chr2_18446248     ZBoe    G    C        0      0        2 
   2  chr2_18446248     ZGre    G    C        0      0        2 
   2  chr2_18446248     ZHar    G    C        0      0        2 
   2  chr2_18446248   Sample    G    C        0      0        2 
   2  chr2_18456599     AAsi    G    A        0      0        2 
   2  chr2_18456599     AKia    G    A        1      2        2 
   2  chr2_18456599     AOna    G    A        0      0        2 
   2  chr2_18456599     ASom    G    A        0      0        2 
   2  chr2_18456599     HCab    G    A        0      0        2 
   2  chr2_18456599     HPrz    G    A        0      0        2 
   2  chr2_18456599     ZBoe    G    A        0      0        2 
   2  chr2_18456599     ZGre    G    A        0      0        2 
   2  chr2_18456599     ZHar    G    A        0      0        2 
   2  chr2_18456599   Sample    G    A        0      0        2 
   2  chr2_18457150     AAsi    A    G        0      0        2 
   2  chr2_18457150     AKia    A    G        0      0        2 
   2  chr2_18457150     AOna    A    G        0      0        2 
   2  chr2_18457150     ASom    A    G        0      0        2 
   2  chr2_18457150     HCab    A    G        0      0        2 
   2  chr2_18457150     HPrz    A    G        0      0        2 
   2  chr2_18457150     ZBoe    A    G        1      2        2 
   2  chr2_18457150     ZGre    A    G        0      0        2 
   2  chr2_18457150     ZHar    A    G        0      0        2 
   2  chr2_18457150   Sample    A    G        0      0        2 
   2  chr2_18462762     AAsi    C    A        0      0        2 
   2  chr2_18462762     AKia    C    A        0      0        2 
   2  chr2_18462762     AOna    C    A        0      0        2 
   2  chr2_18462762     ASom    C    A        0      0        2 
   2  chr2_18462762     HCab    C    A        1      2        2 
   2  chr2_18462762     HPrz    C    A        1      2        2 
   2  chr2_18462762     ZBoe    C    A        0      0        2 
   2  chr2_18462762     ZGre    C    A        0      0        2 
   2  chr2_18462762     ZHar    C    A        0      0        2 
   2  chr2_18462762   Sample    C    A        0      0        2 
   2  chr2_18463135     AAsi    A    G        0      0        2 
   2  chr2_18463135     AKia    A    G        0      0        2 
   2  chr2_18463135     AOna    A    G        1      2        2 
   2  chr2_18463135     ASom    A    G        0      0        2 
   2  chr2_18463135     HCab    A    G        0      0        2 
   2  chr2_18463135     HPrz    A    G        0      0        2 
   2  chr2_18463135     ZBoe    A    G        0      0        2 
   2  chr2_18463135     ZGre    A    G        0      0        2 
   2  chr2_18463135     ZHar    A    G        0      0        2 
   2  chr2_18463135   Sample    A    G        0      0        2 
   2  chr2_18473668     AAsi    C    G        0      0        2 
   2  chr2_18473668     AKia    C    G        0      0        2 
   2  chr2_18473668     AOna    C    G        0      0        2 
   2  chr2_18473668     ASom    C    G        0      0        2 
   2  chr2_18473668     HCab    C    G        0      0        2 
   2  chr2_18473668     HPrz    C    G        0      0        2 
   2  chr2_18473668     ZBoe    C    G        0      0        2 
   2  chr2_18473668     ZGre    C    G      0.5      1        2 
   2  chr2_18473668     ZHar    C    G        0      0        2 
   2  chr2_18473668   Sample    C    G        0      0        2 
   2  chr2_18476191     AAsi    A    G        0      0        2 
   2  chr2_18476191     AKia    A    G        0      0        2 
   2  chr2_18476191     AOna    A    G        0      0        2 
   2  chr2_18476191     ASom    A    G        0      0        2 
   2  chr2_18476191     HCab    A    G        0      0        2 
   2  chr2_18476191     HPrz    A    G        0      0        2 
   2  chr2_18476191     ZBoe    A    G        0      0        2 
   2  chr2_18476191     ZGre    A    G      0.5      1        2 
   2  chr2_18476191     ZHar    A    G        0      0        2 
   2  chr2_18476191   Sample    A    G        0      0        2 
   2  chr2_18476212     AAsi    G    A        0      0        2 
   2  chr2_18476212     AKia    G    A        0      0        2 
   2  chr2_18476212     AOna    G    A        0      0        2 
   2  chr2_18476212     ASom    G    A        0      0        2 
   2  chr2_18476212     HCab    G    A        0      0        2 
   2  chr2_18476212     HPrz    G    A        0      0        2 
   2  chr2_18476212     ZBoe    G    A        0      0        2 
   2  chr2_18476212     ZGre    G    A        1      2        2 
   2  chr2_18476212     ZHar    G    A        0      0        2 
   2  chr2_18476212   Sample    G    A        0      0        2 
   2  chr2_18476309     AAsi    G    C        0      0        2 
   2  chr2_18476309     AKia    G    C        0      0        2 
   2  chr2_18476309     AOna    G    C        1      2        2 
   2  chr2_18476309     ASom    G    C        0      0        2 
   2  chr2_18476309     HCab    G    C        0      0        2 
   2  chr2_18476309     HPrz    G    C        0      0        2 
   2  chr2_18476309     ZBoe    G    C        0      0        2 
   2  chr2_18476309     ZGre    G    C        0      0        2 
   2  chr2_18476309     ZHar    G    C        0      0        2 
   2  chr2_18476309   Sample    G    C        0      0        2 
   2  chr2_18491169     AAsi    T    C        0      0        2 
   2  chr2_18491169     AKia    T    C        0      0        2 
   2  chr2_18491169     AOna    T    C        0      0        2 
   2  chr2_18491169     ASom    T    C        0      0        2 
   2  chr2_18491169     HCab    T    C        0      0        2 
   2  chr2_18491169     HPrz    T    C        0      0        2 
   2  chr2_18491169     ZBoe    T    C        0      0        2 
   2  chr2_18491169     ZGre    T    C        0      0        2 
   2  chr2_18491169     ZHar    T    C      0.5      1        2 
   2  chr2_18491169   Sample    T    C        0      0        2 
   2  chr2_18492357     AAsi    T    C        0      0        2 
   2  chr2_18492357     AKia    T    C      0.5      1        2 
   2  chr2_18492357     AOna    T    C        0      0        2 
   2  chr2_18492357     ASom    T    C        0      0        2 
   2  chr2_18492357     HCab    T    C        0      0        2 
   2  chr2_18492357     HPrz    T    C        0      0        2 
   2  chr2_18492357     ZBoe    T    C        0      0        2 
   2  chr2_18492357     ZGre    T    C        0      0        2 
   2  chr2_18492357     ZHar    T    C        0      0        2 
   2  chr2_18492357   Sample    T    C        0      0        2 
   2  chr2_18495396     AAsi    G    C        0      0        2 
   2  chr2_18495396     AKia    G    C        0      0        2 
   2  chr2_18495396     AOna    G    C        0      0        2 
   2  chr2_18495396     ASom    G    C        0      0        2 
   2  chr2_18495396     HCab    G    C        0      0        2 
   2  chr2_18495396     HPrz    G    C        0      0        2 
   2  chr2_18495396     ZBoe    G    C      0.5      1        2 
   2  chr2_18495396     ZGre    G    C        0      0        2 
   2  chr2_18495396     ZHar    G    C        0      0        2 
   2  chr2_18495396   Sample    G    C        0      0        2 
   2  chr2_18496277     AAsi    G    T        0      0        2 
   2  chr2_18496277     AKia    G    T        0      0        2 
   2  chr2_18496277     AOna    G    T      0.5      1        2 
   2  chr2_18496277     ASom    G    T        0      0        2 
   2  chr2_18496277     HCab    G    T        0      0        2 
   2  chr2_18496277     HPrz    G    T        0      0        2 
   2  chr2_18496277     ZBoe    G    T        0      0        2 
   2  chr2_18496277     ZGre    G    T        0      0        2 
   2  chr2_18496277     ZHar    G    T        0      0        2 
   2  chr2_18496277   Sample    G    T        0      0        2 
   2  chr2_18497562     AAsi    G    A        0      0        2 
   2  chr2_18497562     AKia    G    A        1      2        2 
   2  chr2_18497562     AOna    G    A        0      0        2 
   2  chr2_18497562     ASom    G    A        0      0        2 
   2  chr2_18497562     HCab    G    A        0      0        2 
   2  chr2_18497562     HPrz    G    A        0      0        2 
   2  chr2_18497562     ZBoe    G    A        0      0        2 
   2  chr2_18497562     ZGre    G    A        0      0        2 
   2  chr2_18497562     ZHar    G    A        0      0        2 
   2  chr2_18497562   Sample    G    A        0      0        2 
   2  chr2_18514649     AAsi    T    C        0      0        2 
   2  chr2_18514649     AKia    T    C        0      0        2 
   2  chr2_18514649     AOna    T    C        0      0        2 
   2  chr2_18514649     ASom    T    C        0      0        2 
   2  chr2_18514649     HCab    T    C        1      2        2 
   2  chr2_18514649     HPrz    T    C        1      2        2 
   2  chr2_18514649     ZBoe    T    C        0      0        2 
   2  chr2_18514649     ZGre    T    C        0      0        2 
   2  chr2_18514649     ZHar    T    C        0      0        2 
   2  chr2_18514649   Sample    T    C        0      0        2 
   2  chr2_18517646     AAsi    T    C        0      0        2 
   2  chr2_18517646     AKia    T    C        0      0        2 
   2  chr2_18517646     AOna    T    C        0      0        2 
   2  chr2_18517646     ASom    T    C        0      0        2 
   2  chr2_18517646     HCab    T    C        0      0        2 
   2  chr2_18517646     HPrz    T    C        0      0        2 
   2  chr2_18517646     ZBoe    T    C        0      0        2 
   2  chr2_18517646     ZGre    T    C      0.5      1        2 
   2  chr2_18517646     ZHar    T    C        0      0        2 
   2  chr2_18517646   Sample    T    C        0      0        2 
   2  chr2_18517834     AAsi    T    C        0      0        2 
   2  chr2_18517834     AKia    T    C        0      0        2 
   2  chr2_18517834     AOna    T    C        0      0        2 
   2  chr2_18517834     ASom    T    C        0      0        2 
   2  chr2_18517834     HCab    T    C      0.5      1        2 
   2  chr2_18517834     HPrz    T    C      0.5      1        2 
   2  chr2_18517834     ZBoe    T    C        0      0        2 
   2  chr2_18517834     ZGre    T    C        0      0        2 
   2  chr2_18517834     ZHar    T    C        0      0        2 
   2  chr2_18517834   Sample    T    C        0      0        2 
   2  chr2_18519923     AAsi    A    G        0      0        2 
   2  chr2_18519923     AKia    A    G        0      0        2 
   2  chr2_18519923     AOna    A    G        0      0        2 
   2  chr2_18519923     ASom    A    G        0      0        2 
   2  chr2_18519923     HCab    A    G        0      0        2 
   2  chr2_18519923     HPrz    A    G        0      0        2 
   2  chr2_18519923     ZBoe    A    G        0      0        2 
   2  chr2_18519923     ZGre    A    G        0      0        2 
   2  chr2_18519923     ZHar    A    G      0.5      1        2 
   2  chr2_18519923   Sample    A    G        0      0        2 
   2  chr2_18522885     AAsi    T    C        0      0        2 
   2  chr2_18522885     AKia    T    C        0      0        2 
   2  chr2_18522885     AOna    T    C        0      0        2 
   2  chr2_18522885     ASom    T    C        0      0        2 
   2  chr2_18522885     HCab    T    C        0      0        2 
   2  chr2_18522885     HPrz    T    C        0      0        2 
   2  chr2_18522885     ZBoe    T    C        0      0        2 
   2  chr2_18522885     ZGre    T    C        0      0        2 
   2  chr2_18522885     ZHar    T    C        1      2        2 
   2  chr2_18522885   Sample    T    C        0      0        2 
   2  chr2_18523315     AAsi    G    A        0      0        2 
   2  chr2_18523315     AKia    G    A        0      0        2 
   2  chr2_18523315     AOna    G    A        0      0        2 
   2  chr2_18523315     ASom    G    A        0      0        2 
   2  chr2_18523315     HCab    G    A        1      2        2 
   2  chr2_18523315     HPrz    G    A        1      2        2 
   2  chr2_18523315     ZBoe    G    A        0      0        2 
   2  chr2_18523315     ZGre    G    A        0      0        2 
   2  chr2_18523315     ZHar    G    A        0      0        2 
   2  chr2_18523315   Sample    G    A        0      0        2 
   2  chr2_18528038     AAsi    A    G        0      0        2 
   2  chr2_18528038     AKia    A    G        0      0        2 
   2  chr2_18528038     AOna    A    G        0      0        2 
   2  chr2_18528038     ASom    A    G        0      0        2 
   2  chr2_18528038     HCab    A    G        1      2        2 
   2  chr2_18528038     HPrz    A    G        1      2        2 
   2  chr2_18528038     ZBoe    A    G        0      0        2 
   2  chr2_18528038     ZGre    A    G        0      0        2 
   2  chr2_18528038     ZHar    A    G        0      0        2 
   2  chr2_18528038   Sample    A    G        0      0        2 
   2  chr2_18538468     AAsi    T    C        0      0        2 
   2  chr2_18538468     AKia    T    C        0      0        2 
   2  chr2_18538468     AOna    T    C        0      0        2 
   2  chr2_18538468     ASom    T    C        0      0        2 
   2  chr2_18538468     HCab    T    C        0      0        2 
   2  chr2_18538468     HPrz    T    C        0      0        2 
   2  chr2_18538468     ZBoe    T    C        0      0        2 
   2  chr2_18538468     ZGre    T    C      0.5      1        2 
   2  chr2_18538468     ZHar    T    C        0      0        2 
   2  chr2_18538468   Sample    T    C        0      0        2 
   2  chr2_18540258     AAsi    C    A        0      0        2 
   2  chr2_18540258     AKia    C    A        0      0        2 
   2  chr2_18540258     AOna    C    A        0      0        2 
   2  chr2_18540258     ASom    C    A        0      0        2 
   2  chr2_18540258     HCab    C    A        0      0        2 
   2  chr2_18540258     HPrz    C    A        0      0        2 
   2  chr2_18540258     ZBoe    C    A        0      0        2 
   2  chr2_18540258     ZGre    C    A        0      0        2 
   2  chr2_18540258     ZHar    C    A        1      2        2 
   2  chr2_18540258   Sample    C    A        0      0        2 
   2  chr2_18545716     AAsi    G    A        0      0        2 
   2  chr2_18545716     AKia    G    A        0      0        2 
   2  chr2_18545716     AOna    G    A        0      0        2 
   2  chr2_18545716     ASom    G    A        0      0        2 
   2  chr2_18545716     HCab    G    A        0      0        2 
   2  chr2_18545716     HPrz    G    A        0      0        2 
   2  chr2_18545716     ZBoe    G    A        0      0        2 
   2  chr2_18545716     ZGre    G    A      0.5      1        2 
   2  chr2_18545716     ZHar    G    A        0      0        2 
   2  chr2_18545716   Sample    G    A        0      0        2 
   2  chr2_18547121     AAsi    A    G        0      0        2 
   2  chr2_18547121     AKia    A    G        0      0        2 
   2  chr2_18547121     AOna    A    G        0      0        2 
   2  chr2_18547121     ASom    A    G        0      0        2 
   2  chr2_18547121     HCab    A    G        0      0        2 
   2  chr2_18547121     HPrz    A    G        0      0        2 
   2  chr2_18547121     ZBoe    A    G        0      0        2 
   2  chr2_18547121     ZGre    A    G        0      0        2 
   2  chr2_18547121     ZHar    A    G        1      2        2 
   2  chr2_18547121   Sample    A    G        0      0        2 
   2  chr2_18554550     AAsi    C    T        0      0        2 
   2  chr2_18554550     AKia    C    T        0      0        2 
   2  chr2_18554550     AOna    C    T      0.5      1        2 
   2  chr2_18554550     ASom    C    T        0      0        2 
   2  chr2_18554550     HCab    C    T        0      0        2 
   2  chr2_18554550     HPrz    C    T        0      0        2 
   2  chr2_18554550     ZBoe    C    T        0      0        2 
   2  chr2_18554550     ZGre    C    T        0      0        2 
   2  chr2_18554550     ZHar    C    T        0      0        2 
   2  chr2_18554550   Sample    C    T        0      0        2 
   2  chr2_18559703     AAsi    A    C        0      0        2 
   2  chr2_18559703     AKia    A    C        1      2        2 
   2  chr2_18559703     AOna    A    C        1      2        2 
   2  chr2_18559703     ASom    A    C        0      0        2 
   2  chr2_18559703     HCab    A    C        0      0        2 
   2  chr2_18559703     HPrz    A    C        0      0        2 
   2  chr2_18559703     ZBoe    A    C        0      0        2 
   2  chr2_18559703     ZGre    A    C        0      0        2 
   2  chr2_18559703     ZHar    A    C        0      0        2 
   2  chr2_18559703   Sample    A    C        0      0        2 
   2  chr2_18570347     AAsi    A    T        0      0        2 
   2  chr2_18570347     AKia    A    T        0      0        2 
   2  chr2_18570347     AOna    A    T        0      0        2 
   2  chr2_18570347     ASom    A    T        0      0        2 
   2  chr2_18570347     HCab    A    T        1      2        2 
   2  chr2_18570347     HPrz    A    T        1      2        2 
   2  chr2_18570347     ZBoe    A    T        0      0        2 
   2  chr2_18570347     ZGre    A    T        0      0        2 
   2  chr2_18570347     ZHar    A    T        0      0        2 
   2  chr2_18570347   Sample    A    T        0      0        2 
   2  chr2_18570646     AAsi    T    C        0      0        2 
   2  chr2_18570646     AKia    T    C        0      0        2 
   2  chr2_18570646     AOna    T    C        0      0        2 
   2  chr2_18570646     ASom    T    C        0      0        2 
   2  chr2_18570646     HCab    T    C        0      0        2 
   2  chr2_18570646     HPrz    T    C        0      0        2 
   2  chr2_18570646     ZBoe    T    C        0      0        2 
   2  chr2_18570646     ZGre    T    C        0      0        2 
   2  chr2_18570646     ZHar    T    C      0.5      1        2 
   2  chr2_18570646   Sample    T    C        0      0        2 
   2  chr2_18577584     AAsi    A    G        0      0        2 
   2  chr2_18577584     AKia    A    G        0      0        2 
   2  chr2_18577584     AOna    A    G        0      0        2 
   2  chr2_18577584     ASom    A    G        0      0        2 
   2  chr2_18577584     HCab    A    G        0      0        2 
   2  chr2_18577584     HPrz    A    G        0      0        2 
   2  chr2_18577584     ZBoe    A    G      0.5      1        2 
   2  chr2_18577584     ZGre    A    G        0      0        2 
   2  chr2_18577584     ZHar    A    G        0      0        2 
   2  chr2_18577584   Sample    A    G        0      0        2 
   2  chr2_18577939     AAsi    C    T        0      0        2 
   2  chr2_18577939     AKia    C    T        0      0        2 
   2  chr2_18577939     AOna    C    T        0      0        2 
   2  chr2_18577939     ASom    C    T        0      0        2 
   2  chr2_18577939     HCab    C    T        0      0        2 
   2  chr2_18577939     HPrz    C    T        0      0        2 
   2  chr2_18577939     ZBoe    C    T        1      2        2 
   2  chr2_18577939     ZGre    C    T        0      0        2 
   2  chr2_18577939     ZHar    C    T        0      0        2 
   2  chr2_18577939   Sample    C    T        0      0        2 
   2  chr2_18581166     AAsi    G    C        0      0        2 
   2  chr2_18581166     AKia    G    C        0      0        2 
   2  chr2_18581166     AOna    G    C        0      0        2 
   2  chr2_18581166     ASom    G    C        0      0        2 
   2  chr2_18581166     HCab    G    C        0      0        2 
   2  chr2_18581166     HPrz    G    C        0      0        2 
   2  chr2_18581166     ZBoe    G    C        1      2        2 
   2  chr2_18581166     ZGre    G    C        0      0        2 
   2  chr2_18581166     ZHar    G    C        0      0        2 
   2  chr2_18581166   Sample    G    C        0      0        2 
   2  chr2_18588603     AAsi    T    G        0      0        2 
   2  chr2_18588603     AKia    T    G        0      0        2 
   2  chr2_18588603     AOna    T    G        0      0        2 
   2  chr2_18588603     ASom    T    G        0      0        2 
   2  chr2_18588603     HCab    T    G        0      0        2 
   2  chr2_18588603     HPrz    T    G        0      0        2 
   2  chr2_18588603     ZBoe    T    G        0      0        2 
   2  chr2_18588603     ZGre    T    G      0.5      1        2 
   2  chr2_18588603     ZHar    T    G        0      0        2 
   2  chr2_18588603   Sample    T    G        0      0        2 
   2  chr2_18591234     AAsi    T    C        0      0        2 
   2  chr2_18591234     AKia    T    C        0      0        2 
   2  chr2_18591234     AOna    T    C        1      2        2 
   2  chr2_18591234     ASom    T    C        0      0        2 
   2  chr2_18591234     HCab    T    C        0      0        2 
   2  chr2_18591234     HPrz    T    C        0      0        2 
   2  chr2_18591234     ZBoe    T    C        0      0        2 
   2  chr2_18591234     ZGre    T    C        0      0        2 
   2  chr2_18591234     ZHar    T    C        0      0        2 
   2  chr2_18591234   Sample    T    C        0      0        2 
   2  chr2_18598812     AAsi    A    G        0      0        2 
   2  chr2_18598812     AKia    A    G        0      0        2 
   2  chr2_18598812     AOna    A    G        0      0        2 
   2  chr2_18598812     ASom    A    G        0      0        2 
   2  chr2_18598812     HCab    A    G        1      2        2 
   2  chr2_18598812     HPrz    A    G        1      2        2 
   2  chr2_18598812     ZBoe    A    G        0      0        2 
   2  chr2_18598812     ZGre    A    G        0      0        2 
   2  chr2_18598812     ZHar    A    G        0      0        2 
   2  chr2_18598812   Sample    A    G        0      0        2 
   2  chr2_18607566     AAsi    G    A        0      0        2 
   2  chr2_18607566     AKia    G    A        0      0        2 
   2  chr2_18607566     AOna    G    A        0      0        2 
   2  chr2_18607566     ASom    G    A        0      0        2 
   2  chr2_18607566     HCab    G    A        0      0        2 
   2  chr2_18607566     HPrz    G    A        0      0        2 
   2  chr2_18607566     ZBoe    G    A        1      2        2 
   2  chr2_18607566     ZGre    G    A        0      0        2 
   2  chr2_18607566     ZHar    G    A        0      0        2 
   2  chr2_18607566   Sample    G    A        0      0        2 
   2  chr2_18611548     AAsi    G    A        0      0        2 
   2  chr2_18611548     AKia    G    A        0      0        2 
   2  chr2_18611548     AOna    G    A        0      0        2 
   2  chr2_18611548     ASom    G    A        0      0        2 
   2  chr2_18611548     HCab    G    A        0      0        2 
   2  chr2_18611548     HPrz    G    A        0      0        2 
   2  chr2_18611548     ZBoe    G    A        0      0        2 
   2  chr2_18611548     ZGre    G    A        1      2        2 
   2  chr2_18611548     ZHar    G    A        0      0        2 
   2  chr2_18611548   Sample    G    A        0      0        2 
   2  chr2_18638541     AAsi    C    T        0      0        2 
   2  chr2_18638541     AKia    C    T        0      0        2 
   2  chr2_18638541     AOna    C    T        0      0        2 
   2  chr2_18638541     ASom    C    T        0      0        2 
   2  chr2_18638541     HCab    C    T        0      0        2 
   2  chr2_18638541     HPrz    C    T        0      0        2 
   2  chr2_18638541     ZBoe    C    T      0.5      1        2 
   2  chr2_18638541     ZGre    C    T        0      0        2 
   2  chr2_18638541     ZHar    C    T        0      0        2 
   2  chr2_18638541   Sample    C    T        0      0        2 
   2  chr2_18651832     AAsi    T    C        0      0        2 
   2  chr2_18651832     AKia    T    C        0      0        2 
   2  chr2_18651832     AOna    T    C      0.5      1        2 
   2  chr2_18651832     ASom    T    C        0      0        2 
   2  chr2_18651832     HCab    T    C        0      0        2 
   2  chr2_18651832     HPrz    T    C        0      0        2 
   2  chr2_18651832     ZBoe    T    C        0      0        2 
   2  chr2_18651832     ZGre    T    C        0      0        2 
   2  chr2_18651832     ZHar    T    C        0      0        2 
   2  chr2_18651832   Sample    T    C        0      0        2 
   2  chr2_18660475     AAsi    G    A        0      0        2 
   2  chr2_18660475     AKia    G    A        0      0        2 
   2  chr2_18660475     AOna    G    A        0      0        2 
   2  chr2_18660475     ASom    G    A        0      0        2 
   2  chr2_18660475     HCab    G    A        1      2        2 
   2  chr2_18660475     HPrz    G    A        1      2        2 
   2  chr2_18660475     ZBoe    G    A        0      0        2 
   2  chr2_18660475     ZGre    G    A        0      0        2 
   2  chr2_18660475     ZHar    G    A        0      0        2 
   2  chr2_18660475   Sample    G    A        0      0        2 
   2  chr2_18661584     AAsi    C    T        0      0        2 
   2  chr2_18661584     AKia    C    T        0      0        2 
   2  chr2_18661584     AOna    C    T        0      0        2 
   2  chr2_18661584     ASom    C    T        0      0        2 
   2  chr2_18661584     HCab    C    T        0      0        2 
   2  chr2_18661584     HPrz    C    T        0      0        2 
   2  chr2_18661584     ZBoe    C    T        1      2        2 
   2  chr2_18661584     ZGre    C    T        0      0        2 
   2  chr2_18661584     ZHar    C    T        1      2        2 
   2  chr2_18661584   Sample    C    T        0      0        2 
   2  chr2_18665101     AAsi    T    C        0      0        2 
   2  chr2_18665101     AKia    T    C        0      0        2 
   2  chr2_18665101     AOna    T    C        0      0        2 
   2  chr2_18665101     ASom    T    C        0      0        2 
   2  chr2_18665101     HCab    T    C      0.5      1        2 
   2  chr2_18665101     HPrz    T    C      0.5      1        2 
   2  chr2_18665101     ZBoe    T    C        0      0        2 
   2  chr2_18665101     ZGre    T    C        0      0        2 
   2  chr2_18665101     ZHar    T    C        0      0        2 
   2  chr2_18665101   Sample    T    C        0      0        2 
   2  chr2_18665675     AAsi    G    A        0      0        2 
   2  chr2_18665675     AKia    G    A        0      0        2 
   2  chr2_18665675     AOna    G    A        0      0        2 
   2  chr2_18665675     ASom    G    A        0      0        2 
   2  chr2_18665675     HCab    G    A        1      2        2 
   2  chr2_18665675     HPrz    G    A        1      2        2 
   2  chr2_18665675     ZBoe    G    A        0      0        2 
   2  chr2_18665675     ZGre    G    A        0      0        2 
   2  chr2_18665675     ZHar    G    A        0      0        2 
   2  chr2_18665675   Sample    G    A        0      0        2 
   2  chr2_18669048     AAsi    T    C        0      0        2 
   2  chr2_18669048     AKia    T    C        0      0        2 
   2  chr2_18669048     AOna    T    C        0      0        2 
   2  chr2_18669048     ASom    T    C        0      0        2 
   2  chr2_18669048     HCab    T    C        0      0        2 
   2  chr2_18669048     HPrz    T    C        0      0        2 
   2  chr2_18669048     ZBoe    T    C        0      0        2 
   2  chr2_18669048     ZGre    T    C        0      0        2 
   2  chr2_18669048     ZHar    T    C        1      2        2 
   2  chr2_18669048   Sample    T    C        0      0        2 
   2  chr2_18671115     AAsi    C    T        0      0        2 
   2  chr2_18671115     AKia    C    T        0      0        2 
   2  chr2_18671115     AOna    C    T        0      0        2 
   2  chr2_18671115     ASom    C    T        0      0        2 
   2  chr2_18671115     HCab    C    T        0      0        2 
   2  chr2_18671115     HPrz    C    T        0      0        2 
   2  chr2_18671115     ZBoe    C    T        0      0        2 
   2  chr2_18671115     ZGre    C    T        0      0        2 
   2  chr2_18671115     ZHar    C    T        1      2        2 
   2  chr2_18671115   Sample    C    T        0      0        2 
   2  chr2_18679972     AAsi    T    C        0      0        2 
   2  chr2_18679972     AKia    T    C        0      0        2 
   2  chr2_18679972     AOna    T    C        0      0        2 
   2  chr2_18679972     ASom    T    C        0      0        2 
   2  chr2_18679972     HCab    T    C      0.5      1        2 
   2  chr2_18679972     HPrz    T    C      0.5      1        2 
   2  chr2_18679972     ZBoe    T    C        0      0        2 
   2  chr2_18679972     ZGre    T    C        0      0        2 
   2  chr2_18679972     ZHar    T    C        0      0        2 
   2  chr2_18679972   Sample    T    C        0      0        2 
   2  chr2_18694186     AAsi    A    G        0      0        2 
   2  chr2_18694186     AKia    A    G        0      0        2 
   2  chr2_18694186     AOna    A    G        0      0        2 
   2  chr2_18694186     ASom    A    G        0      0        2 
   2  chr2_18694186     HCab    A    G        0      0        2 
   2  chr2_18694186     HPrz    A    G        0      0        2 
   2  chr2_18694186     ZBoe    A    G        0      0        2 
   2  chr2_18694186     ZGre    A    G        0      0        2 
   2  chr2_18694186     ZHar    A    G        1      2        2 
   2  chr2_18694186   Sample    A    G        0      0        2 
   2  chr2_18702381     AAsi    A    G        1      2        2 
   2  chr2_18702381     AKia    A    G        0      0        2 
   2  chr2_18702381     AOna    A    G        0      0        2 
   2  chr2_18702381     ASom    A    G        1      2        2 
   2  chr2_18702381     HCab    A    G        0      0        2 
   2  chr2_18702381     HPrz    A    G        0      0        2 
   2  chr2_18702381     ZBoe    A    G        0      0        2 
   2  chr2_18702381     ZGre    A    G        0      0        2 
   2  chr2_18702381     ZHar    A    G        0      0        2 
   2  chr2_18702381   Sample    A    G        1      2        2 
   2  chr2_18708352     AAsi    G    A        0      0        2 
   2  chr2_18708352     AKia    G    A        1      2        2 
   2  chr2_18708352     AOna    G    A        1      2        2 
   2  chr2_18708352     ASom    G    A        0      0        2 
   2  chr2_18708352     HCab    G    A        0      0        2 
   2  chr2_18708352     HPrz    G    A        0      0        2 
   2  chr2_18708352     ZBoe    G    A        0      0        2 
   2  chr2_18708352     ZGre    G    A        0      0        2 
   2  chr2_18708352     ZHar    G    A        0      0        2 
   2  chr2_18708352   Sample    G    A        0      0        2 
   2  chr2_18724216     AAsi    C    T        0      0        2 
   2  chr2_18724216     AKia    C    T        0      0        2 
   2  chr2_18724216     AOna    C    T        0      0        2 
   2  chr2_18724216     ASom    C    T        0      0        2 
   2  chr2_18724216     HCab    C    T        1      2        2 
   2  chr2_18724216     HPrz    C    T        1      2        2 
   2  chr2_18724216     ZBoe    C    T        0      0        2 
   2  chr2_18724216     ZGre    C    T        0      0        2 
   2  chr2_18724216     ZHar    C    T        0      0        2 
   2  chr2_18724216   Sample    C    T        0      0        2 
   2  chr2_18738095     AAsi    T    C        0      0        2 
   2  chr2_18738095     AKia    T    C        0      0        2 
   2  chr2_18738095     AOna    T    C        0      0        2 
   2  chr2_18738095     ASom    T    C        0      0        2 
   2  chr2_18738095     HCab    T    C        1      2        2 
   2  chr2_18738095     HPrz    T    C        1      2        2 
   2  chr2_18738095     ZBoe    T    C        0      0        2 
   2  chr2_18738095     ZGre    T    C        0      0        2 
   2  chr2_18738095     ZHar    T    C        0      0        2 
   2  chr2_18738095   Sample    T    C        0      0        2 
   2  chr2_18743296     AAsi    A    G        1      2        2 
   2  chr2_18743296     AKia    A    G        0      0        2 
   2  chr2_18743296     AOna    A    G        0      0        2 
   2  chr2_18743296     ASom    A    G        0      0        2 
   2  chr2_18743296     HCab    A    G        0      0        2 
   2  chr2_18743296     HPrz    A    G        0      0        2 
   2  chr2_18743296     ZBoe    A    G        0      0        2 
   2  chr2_18743296     ZGre    A    G        0      0        2 
   2  chr2_18743296     ZHar    A    G        0      0        2 
   2  chr2_18743296   Sample    A    G        0      0        2 
   2  chr2_18743548     AAsi    T    C        0      0        2 
   2  chr2_18743548     AKia    T    C        0      0        2 
   2  chr2_18743548     AOna    T    C        0      0        2 
   2  chr2_18743548     ASom    T    C        0      0        2 
   2  chr2_18743548     HCab    T    C        1      2        2 
   2  chr2_18743548     HPrz    T    C        1      2        2 
   2  chr2_18743548     ZBoe    T    C        0      0        2 
   2  chr2_18743548     ZGre    T    C        0      0        2 
   2  chr2_18743548     ZHar    T    C        0      0        2 
   2  chr2_18743548   Sample    T    C        0      0        2 
   2  chr2_18743752     AAsi    T    C        0      0        2 
   2  chr2_18743752     AKia    T    C        0      0        2 
   2  chr2_18743752     AOna    T    C        0      0        2 
   2  chr2_18743752     ASom    T    C        0      0        2 
   2  chr2_18743752     HCab    T    C        1      2        2 
   2  chr2_18743752     HPrz    T    C        1      2        2 
   2  chr2_18743752     ZBoe    T    C        0      0        2 
   2  chr2_18743752     ZGre    T    C        0      0        2 
   2  chr2_18743752     ZHar    T    C        0      0        2 
   2  chr2_18743752   Sample    T    C        0      0        2 
   2  chr2_18746794     AAsi    C    T        0      0        2 
   2  chr2_18746794     AKia    C    T        0      0        2 
   2  chr2_18746794     AOna    C    T        0      0        2 
   2  chr2_18746794     ASom    C    T        0      0        2 
   2  chr2_18746794     HCab    C    T        0      0        2 
   2  chr2_18746794     HPrz    C    T        0      0        2 
   2  chr2_18746794     ZBoe    C    T        0      0        2 
   2  chr2_18746794     ZGre    C    T        0      0        2 
   2  chr2_18746794     ZHar    C    T        1      2        2 
   2  chr2_18746794   Sample    C    T        0      0        2 
   2  chr2_18748418     AAsi    A    G        0      0        2 
   2  chr2_18748418     AKia    A    G        0      0        2 
   2  chr2_18748418     AOna    A    G        0      0        2 
   2  chr2_18748418     ASom    A    G        0      0        2 
   2  chr2_18748418     HCab    A    G        1      2        2 
   2  chr2_18748418     HPrz    A    G        1      2        2 
   2  chr2_18748418     ZBoe    A    G        0      0        2 
   2  chr2_18748418     ZGre    A    G        0      0        2 
   2  chr2_18748418     ZHar    A    G        0      0        2 
   2  chr2_18748418   Sample    A    G        0      0        2 
   2  chr2_18760365     AAsi    T    G        0      0        2 
   2  chr2_18760365     AKia    T    G        0      0        2 
   2  chr2_18760365     AOna    T    G        0      0        2 
   2  chr2_18760365     ASom    T    G        0      0        2 
   2  chr2_18760365     HCab    T    G        0      0        2 
   2  chr2_18760365     HPrz    T    G        0      0        2 
   2  chr2_18760365     ZBoe    T    G        1      2        2 
   2  chr2_18760365     ZGre    T    G        0      0        2 
   2  chr2_18760365     ZHar    T    G        0      0        2 
   2  chr2_18760365   Sample    T    G        0      0        2 
   2  chr2_18760704     AAsi    A    T        1      2        2 
   2  chr2_18760704     AKia    A    T        0      0        2 
   2  chr2_18760704     AOna    A    T        0      0        2 
   2  chr2_18760704     ASom    A    T        0      0        2 
   2  chr2_18760704     HCab    A    T        0      0        2 
   2  chr2_18760704     HPrz    A    T        0      0        2 
   2  chr2_18760704     ZBoe    A    T        0      0        2 
   2  chr2_18760704     ZGre    A    T        0      0        2 
   2  chr2_18760704     ZHar    A    T        0      0        2 
   2  chr2_18760704   Sample    A    T        0      0        2 
   2  chr2_18771958     AAsi    T    C        0      0        2 
   2  chr2_18771958     AKia    T    C        0      0        2 
   2  chr2_18771958     AOna    T    C        0      0        2 
   2  chr2_18771958     ASom    T    C        0      0        2 
   2  chr2_18771958     HCab    T    C        0      0        2 
   2  chr2_18771958     HPrz    T    C        0      0        2 
   2  chr2_18771958     ZBoe    T    C        0      0        2 
   2  chr2_18771958     ZGre    T    C        0      0        2 
   2  chr2_18771958     ZHar    T    C      0.5      1        2 
   2  chr2_18771958   Sample    T    C        0      0        2 
   2  chr2_18777160     AAsi    T    C        0      0        2 
   2  chr2_18777160     AKia    T    C        0      0        2 
   2  chr2_18777160     AOna    T    C        0      0        2 
   2  chr2_18777160     ASom    T    C        0      0        2 
   2  chr2_18777160     HCab    T    C        1      2        2 
   2  chr2_18777160     HPrz    T    C        1      2        2 
   2  chr2_18777160     ZBoe    T    C        0      0        2 
   2  chr2_18777160     ZGre    T    C        0      0        2 
   2  chr2_18777160     ZHar    T    C        0      0        2 
   2  chr2_18777160   Sample    T    C        0      0        2 
   2  chr2_18782481     AAsi    G    A        0      0        2 
   2  chr2_18782481     AKia    G    A        1      2        2 
   2  chr2_18782481     AOna    G    A      0.5      1        2 
   2  chr2_18782481     ASom    G    A        0      0        2 
   2  chr2_18782481     HCab    G    A        0      0        2 
   2  chr2_18782481     HPrz    G    A        0      0        2 
   2  chr2_18782481     ZBoe    G    A        0      0        2 
   2  chr2_18782481     ZGre    G    A        0      0        2 
   2  chr2_18782481     ZHar    G    A        0      0        2 
   2  chr2_18782481   Sample    G    A        0      0        2 
   2  chr2_18799207     AAsi    A    G        1      2        2 
   2  chr2_18799207     AKia    A    G        0      0        2 
   2  chr2_18799207     AOna    A    G        0      0        2 
   2  chr2_18799207     ASom    A    G        1      2        2 
   2  chr2_18799207     HCab    A    G        0      0        2 
   2  chr2_18799207     HPrz    A    G        0      0        2 
   2  chr2_18799207     ZBoe    A    G        0      0        2 
   2  chr2_18799207     ZGre    A    G        0      0        2 
   2  chr2_18799207     ZHar    A    G        0      0        2 
   2  chr2_18799207   Sample    A    G        0      0        2 
   2  chr2_18799499     AAsi    T    C        0      0        2 
   2  chr2_18799499     AKia    T    C        0      0        2 
   2  chr2_18799499     AOna    T    C        0      0        2 
   2  chr2_18799499     ASom    T    C        1      2        2 
   2  chr2_18799499     HCab    T    C        0      0        2 
   2  chr2_18799499     HPrz    T    C        0      0        2 
   2  chr2_18799499     ZBoe    T    C        0      0        2 
   2  chr2_18799499     ZGre    T    C        0      0        2 
   2  chr2_18799499     ZHar    T    C        0      0        2 
   2  chr2_18799499   Sample    T    C        0      0        2 
   2  chr2_18807680     AAsi    C    T        0      0        2 
   2  chr2_18807680     AKia    C    T        0      0        2 
   2  chr2_18807680     AOna    C    T        0      0        2 
   2  chr2_18807680     ASom    C    T        0      0        2 
   2  chr2_18807680     HCab    C    T        1      2        2 
   2  chr2_18807680     HPrz    C    T        1      2        2 
   2  chr2_18807680     ZBoe    C    T        0      0        2 
   2  chr2_18807680     ZGre    C    T        0      0        2 
   2  chr2_18807680     ZHar    C    T        0      0        2 
   2  chr2_18807680   Sample    C    T        0      0        2 
   2  chr2_18813969     AAsi    T    C        0      0        2 
   2  chr2_18813969     AKia    T    C        0      0        2 
   2  chr2_18813969     AOna    T    C        0      0        2 
   2  chr2_18813969     ASom    T    C        0      0        2 
   2  chr2_18813969     HCab    T    C        0      0        2 
   2  chr2_18813969     HPrz    T    C      0.5      1        2 
   2  chr2_18813969     ZBoe    T    C        0      0        2 
   2  chr2_18813969     ZGre    T    C        0      0        2 
   2  chr2_18813969     ZHar    T    C        0      0        2 
   2  chr2_18813969   Sample    T    C        0      0        2 
   2  chr2_18820753     AAsi    A    G        0      0        2 
   2  chr2_18820753     AKia    A    G        0      0        2 
   2  chr2_18820753     AOna    A    G        0      0        2 
   2  chr2_18820753     ASom    A    G        0      0        2 
   2  chr2_18820753     HCab    A    G        0      0        2 
   2  chr2_18820753     HPrz    A    G        0      0        2 
   2  chr2_18820753     ZBoe    A    G        0      0        2 
   2  chr2_18820753     ZGre    A    G        1      2        2 
   2  chr2_18820753     ZHar    A    G        0      0        2 
   2  chr2_18820753   Sample    A    G        0      0        2 
   2  chr2_18825324     AAsi    C    A        0      0        2 
   2  chr2_18825324     AKia    C    A        0      0        2 
   2  chr2_18825324     AOna    C    A        0      0        2 
   2  chr2_18825324     ASom    C    A        0      0        2 
   2  chr2_18825324     HCab    C    A        1      2        2 
   2  chr2_18825324     HPrz    C    A        1      2        2 
   2  chr2_18825324     ZBoe    C    A        0      0        2 
   2  chr2_18825324     ZGre    C    A        0      0        2 
   2  chr2_18825324     ZHar    C    A        0      0        2 
   2  chr2_18825324   Sample    C    A        0      0        2 
   2  chr2_18826345     AAsi    C    T        0      0        2 
   2  chr2_18826345     AKia    C    T        0      0        2 
   2  chr2_18826345     AOna    C    T        0      0        2 
   2  chr2_18826345     ASom    C    T        0      0        2 
   2  chr2_18826345     HCab    C    T        0      0        2 
   2  chr2_18826345     HPrz    C    T        0      0        2 
   2  chr2_18826345     ZBoe    C    T        0      0        2 
   2  chr2_18826345     ZGre    C    T        0      0        2 
   2  chr2_18826345     ZHar    C    T        1      2        2 
   2  chr2_18826345   Sample    C    T        0      0        2 
   2  chr2_18827060     AAsi    C    G        0      0        2 
   2  chr2_18827060     AKia    C    G        0      0        2 
   2  chr2_18827060     AOna    C    G        0      0        2 
   2  chr2_18827060     ASom    C    G        0      0        2 
   2  chr2_18827060     HCab    C    G        0      0        2 
   2  chr2_18827060     HPrz    C    G        0      0        2 
   2  chr2_18827060     ZBoe    C    G        0      0        2 
   2  chr2_18827060     ZGre    C    G        0      0        2 
   2  chr2_18827060     ZHar    C    G        1      2        2 
   2  chr2_18827060   Sample    C    G        0      0        2 
   2  chr2_18831773     AAsi    T    A        0      0        2 
   2  chr2_18831773     AKia    T    A        0      0        2 
   2  chr2_18831773     AOna    T    A        0      0        2 
   2  chr2_18831773     ASom    T    A        0      0        2 
   2  chr2_18831773     HCab    T    A        0      0        2 
   2  chr2_18831773     HPrz    T    A        0      0        2 
   2  chr2_18831773     ZBoe    T    A        0      0        2 
   2  chr2_18831773     ZGre    T    A      0.5      1        2 
   2  chr2_18831773     ZHar    T    A        0      0        2 
   2  chr2_18831773   Sample    T    A        0      0        2 
   2  chr2_18844432     AAsi    G    T        0      0        2 
   2  chr2_18844432     AKia    G    T        0      0        2 
   2  chr2_18844432     AOna    G    T        0      0        2 
   2  chr2_18844432     ASom    G    T        0      0        2 
   2  chr2_18844432     HCab    G    T        0      0        2 
   2  chr2_18844432     HPrz    G    T        0      0        2 
   2  chr2_18844432     ZBoe    G    T      0.5      1        2 
   2  chr2_18844432     ZGre    G    T        0      0        2 
   2  chr2_18844432     ZHar    G    T        0      0        2 
   2  chr2_18844432   Sample    G    T        0      0        2 
   2  chr2_18853336     AAsi    T    A        0      0        2 
   2  chr2_18853336     AKia    T    A        0      0        2 
   2  chr2_18853336     AOna    T    A        0      0        2 
   2  chr2_18853336     ASom    T    A        0      0        2 
   2  chr2_18853336     HCab    T    A        1      2        2 
   2  chr2_18853336     HPrz    T    A        1      2        2 
   2  chr2_18853336     ZBoe    T    A        0      0        2 
   2  chr2_18853336     ZGre    T    A        0      0        2 
   2  chr2_18853336     ZHar    T    A        0      0        2 
   2  chr2_18853336   Sample    T    A        0      0        2 
   2  chr2_18853451     AAsi    T    C        0      0        2 
   2  chr2_18853451     AKia    T    C        0      0        2 
   2  chr2_18853451     AOna    T    C        0      0        2 
   2  chr2_18853451     ASom    T    C        0      0        2 
   2  chr2_18853451     HCab    T    C        0      0        2 
   2  chr2_18853451     HPrz    T    C        0      0        2 
   2  chr2_18853451     ZBoe    T    C        0      0        2 
   2  chr2_18853451     ZGre    T    C        0      0        2 
   2  chr2_18853451     ZHar    T    C        1      2        2 
   2  chr2_18853451   Sample    T    C        0      0        2 
   2  chr2_18862663     AAsi    A    G        0      0        2 
   2  chr2_18862663     AKia    A    G        0      0        2 
   2  chr2_18862663     AOna    A    G      0.5      1        2 
   2  chr2_18862663     ASom    A    G        0      0        2 
   2  chr2_18862663     HCab    A    G        0      0        2 
   2  chr2_18862663     HPrz    A    G        0      0        2 
   2  chr2_18862663     ZBoe    A    G        0      0        2 
   2  chr2_18862663     ZGre    A    G        0      0        2 
   2  chr2_18862663     ZHar    A    G        0      0        2 
   2  chr2_18862663   Sample    A    G        0      0        2 
   2  chr2_18864719     AAsi    G    T        0      0        2 
   2  chr2_18864719     AKia    G    T        0      0        2 
   2  chr2_18864719     AOna    G    T        0      0        2 
   2  chr2_18864719     ASom    G    T        0      0        2 
   2  chr2_18864719     HCab    G    T        0      0        2 
   2  chr2_18864719     HPrz    G    T        0      0        2 
   2  chr2_18864719     ZBoe    G    T      0.5      1        2 
   2  chr2_18864719     ZGre    G    T        0      0        2 
   2  chr2_18864719     ZHar    G    T        0      0        2 
   2  chr2_18864719   Sample    G    T        0      0        2 
   2  chr2_18874318     AAsi    A    G        0      0        2 
   2  chr2_18874318     AKia    A    G        1      2        2 
   2  chr2_18874318     AOna    A    G        0      0        2 
   2  chr2_18874318     ASom    A    G        0      0        2 
   2  chr2_18874318     HCab    A    G        0      0        2 
   2  chr2_18874318     HPrz    A    G        0      0        2 
   2  chr2_18874318     ZBoe    A    G        0      0        2 
   2  chr2_18874318     ZGre    A    G        0      0        2 
   2  chr2_18874318     ZHar    A    G        0      0        2 
   2  chr2_18874318   Sample    A    G        0      0        2 
   2  chr2_18876904     AAsi    G    A        1      2        2 
   2  chr2_18876904     AKia    G    A        0      0        2 
   2  chr2_18876904     AOna    G    A        0      0        2 
   2  chr2_18876904     ASom    G    A        1      2        2 
   2  chr2_18876904     HCab    G    A        0      0        2 
   2  chr2_18876904     HPrz    G    A        0      0        2 
   2  chr2_18876904     ZBoe    G    A        0      0        2 
   2  chr2_18876904     ZGre    G    A        0      0        2 
   2  chr2_18876904     ZHar    G    A        0      0        2 
   2  chr2_18876904   Sample    G    A        1      2        2 
   2  chr2_18878044     AAsi    A    T        0      0        2 
   2  chr2_18878044     AKia    A    T      0.5      1        2 
   2  chr2_18878044     AOna    A    T      0.5      1        2 
   2  chr2_18878044     ASom    A    T        0      0        2 
   2  chr2_18878044     HCab    A    T        0      0        2 
   2  chr2_18878044     HPrz    A    T        0      0        2 
   2  chr2_18878044     ZBoe    A    T        0      0        2 
   2  chr2_18878044     ZGre    A    T        0      0        2 
   2  chr2_18878044     ZHar    A    T        0      0        2 
   2  chr2_18878044   Sample    A    T        0      0        2 
   2  chr2_18890042     AAsi    T    C        0      0        2 
   2  chr2_18890042     AKia    T    C        0      0        2 
   2  chr2_18890042     AOna    T    C        0      0        2 
   2  chr2_18890042     ASom    T    C        1      2        2 
   2  chr2_18890042     HCab    T    C        0      0        2 
   2  chr2_18890042     HPrz    T    C        0      0        2 
   2  chr2_18890042     ZBoe    T    C        0      0        2 
   2  chr2_18890042     ZGre    T    C        0      0        2 
   2  chr2_18890042     ZHar    T    C        0      0        2 
   2  chr2_18890042   Sample    T    C        0      0        2 
   2  chr2_18891444     AAsi    G    C        0      0        2 
   2  chr2_18891444     AKia    G    C        0      0        2 
   2  chr2_18891444     AOna    G    C        0      0        2 
   2  chr2_18891444     ASom    G    C        0      0        2 
   2  chr2_18891444     HCab    G    C        0      0        2 
   2  chr2_18891444     HPrz    G    C        0      0        2 
   2  chr2_18891444     ZBoe    G    C        0      0        2 
   2  chr2_18891444     ZGre    G    C        1      2        2 
   2  chr2_18891444     ZHar    G    C        0      0        2 
   2  chr2_18891444   Sample    G    C        0      0        2 
   2  chr2_18895822     AAsi    C    A        0      0        2 
   2  chr2_18895822     AKia    C    A        0      0        2 
   2  chr2_18895822     AOna    C    A      0.5      1        2 
   2  chr2_18895822     ASom    C    A        0      0        2 
   2  chr2_18895822     HCab    C    A        0      0        2 
   2  chr2_18895822     HPrz    C    A        0      0        2 
   2  chr2_18895822     ZBoe    C    A        0      0        2 
   2  chr2_18895822     ZGre    C    A        0      0        2 
   2  chr2_18895822     ZHar    C    A        0      0        2 
   2  chr2_18895822   Sample    C    A        0      0        2 
   2  chr2_18906120     AAsi    A    G        0      0        2 
   2  chr2_18906120     AKia    A    G        0      0        2 
   2  chr2_18906120     AOna    A    G        0      0        2 
   2  chr2_18906120     ASom    A    G        0      0        2 
   2  chr2_18906120     HCab    A    G        0      0        2 
   2  chr2_18906120     HPrz    A    G      0.5      1        2 
   2  chr2_18906120     ZBoe    A    G        0      0        2 
   2  chr2_18906120     ZGre    A    G        0      0        2 
   2  chr2_18906120     ZHar    A    G        0      0        2 
   2  chr2_18906120   Sample    A    G        0      0        2 
   2  chr2_18906418     AAsi    A    G        0      0        2 
   2  chr2_18906418     AKia    A    G        0      0        2 
   2  chr2_18906418     AOna    A    G        0      0        2 
   2  chr2_18906418     ASom    A    G        0      0        2 
   2  chr2_18906418     HCab    A    G        1      2        2 
   2  chr2_18906418     HPrz    A    G        1      2        2 
   2  chr2_18906418     ZBoe    A    G        0      0        2 
   2  chr2_18906418     ZGre    A    G        0      0        2 
   2  chr2_18906418     ZHar    A    G        0      0        2 
   2  chr2_18906418   Sample    A    G        0      0        2 
   2  chr2_18906812     AAsi    C    T        0      0        2 
   2  chr2_18906812     AKia    C    T        0      0        2 
   2  chr2_18906812     AOna    C    T        0      0        2 
   2  chr2_18906812     ASom    C    T        0      0        2 
   2  chr2_18906812     HCab    C    T        1      2        2 
   2  chr2_18906812     HPrz    C    T        1      2        2 
   2  chr2_18906812     ZBoe    C    T        0      0        2 
   2  chr2_18906812     ZGre    C    T        0      0        2 
   2  chr2_18906812     ZHar    C    T        0      0        2 
   2  chr2_18906812   Sample    C    T        0      0        2 
   2  chr2_18918532     AAsi    C    T        0      0        2 
   2  chr2_18918532     AKia    C    T        0      0        2 
   2  chr2_18918532     AOna    C    T        1      2        2 
   2  chr2_18918532     ASom    C    T        0      0        2 
   2  chr2_18918532     HCab    C    T        0      0        2 
   2  chr2_18918532     HPrz    C    T        0      0        2 
   2  chr2_18918532     ZBoe    C    T        0      0        2 
   2  chr2_18918532     ZGre    C    T        0      0        2 
   2  chr2_18918532     ZHar    C    T        0      0        2 
   2  chr2_18918532   Sample    C    T        0      0        2 
   2  chr2_18930429     AAsi    A    G        0      0        2 
   2  chr2_18930429     AKia    A    G        1      2        2 
   2  chr2_18930429     AOna    A    G        1      2        2 
   2  chr2_18930429     ASom    A    G        0      0        2 
   2  chr2_18930429     HCab    A    G        0      0        2 
   2  chr2_18930429     HPrz    A    G        0      0        2 
   2  chr2_18930429     ZBoe    A    G        0      0        2 
   2  chr2_18930429     ZGre    A    G        0      0        2 
   2  chr2_18930429     ZHar    A    G        0      0        2 
   2  chr2_18930429   Sample    A    G        0      0        2 
   2  chr2_18935578     AAsi    A    G        0      0        2 
   2  chr2_18935578     AKia    A    G        0      0        2 
   2  chr2_18935578     AOna    A    G        0      0        2 
   2  chr2_18935578     ASom    A    G        0      0        2 
   2  chr2_18935578     HCab    A    G      0.5      1        2 
   2  chr2_18935578     HPrz    A    G        0      0        2 
   2  chr2_18935578     ZBoe    A    G        0      0        2 
   2  chr2_18935578     ZGre    A    G        0      0        2 
   2  chr2_18935578     ZHar    A    G        0      0        2 
   2  chr2_18935578   Sample    A    G        0      0        2 
   2  chr2_18941461     AAsi    C    A        0      0        2 
   2  chr2_18941461     AKia    C    A        0      0        2 
   2  chr2_18941461     AOna    C    A        0      0        2 
   2  chr2_18941461     ASom    C    A        0      0        2 
   2  chr2_18941461     HCab    C    A        0      0        2 
   2  chr2_18941461     HPrz    C    A      0.5      1        2 
   2  chr2_18941461     ZBoe    C    A        0      0        2 
   2  chr2_18941461     ZGre    C    A        0      0        2 
   2  chr2_18941461     ZHar    C    A        0      0        2 
   2  chr2_18941461   Sample    C    A        0      0        2 
   2  chr2_18947760     AAsi    A    G        0      0        2 
   2  chr2_18947760     AKia    A    G        0      0        2 
   2  chr2_18947760     AOna    A    G      0.5      1        2 
   2  chr2_18947760     ASom    A    G        0      0        2 
   2  chr2_18947760     HCab    A    G        0      0        2 
   2  chr2_18947760     HPrz    A    G        0      0        2 
   2  chr2_18947760     ZBoe    A    G        0      0        2 
   2  chr2_18947760     ZGre    A    G        0      0        2 
   2  chr2_18947760     ZHar    A    G        0      0        2 
   2  chr2_18947760   Sample    A    G        0      0        2 
   2  chr2_18948894     AAsi    G    A        0      0        2 
   2  chr2_18948894     AKia    G    A        0      0        2 
   2  chr2_18948894     AOna    G    A        0      0        2 
   2  chr2_18948894     ASom    G    A        0      0        2 
   2  chr2_18948894     HCab    G    A        0      0        2 
   2  chr2_18948894     HPrz    G    A      0.5      1        2 
   2  chr2_18948894     ZBoe    G    A        0      0        2 
   2  chr2_18948894     ZGre    G    A        0      0        2 
   2  chr2_18948894     ZHar    G    A        0      0        2 
   2  chr2_18948894   Sample    G    A        0      0        2 
   2  chr2_18955807     AAsi    C    T        0      0        2 
   2  chr2_18955807     AKia    C    T        0      0        2 
   2  chr2_18955807     AOna    C    T        0      0        2 
   2  chr2_18955807     ASom    C    T        0      0        2 
   2  chr2_18955807     HCab    C    T        0      0        2 
   2  chr2_18955807     HPrz    C    T      0.5      1        2 
   2  chr2_18955807     ZBoe    C    T        0      0        2 
   2  chr2_18955807     ZGre    C    T        0      0        2 
   2  chr2_18955807     ZHar    C    T        0      0        2 
   2  chr2_18955807   Sample    C    T        0      0        2 
   2  chr2_18964853     AAsi    C    A        0      0        2 
   2  chr2_18964853     AKia    C    A        0      0        2 
   2  chr2_18964853     AOna    C    A        0      0        2 
   2  chr2_18964853     ASom    C    A        0      0        2 
   2  chr2_18964853     HCab    C    A        0      0        2 
   2  chr2_18964853     HPrz    C    A      0.5      1        2 
   2  chr2_18964853     ZBoe    C    A        0      0        2 
   2  chr2_18964853     ZGre    C    A        0      0        2 
   2  chr2_18964853     ZHar    C    A        0      0        2 
   2  chr2_18964853   Sample    C    A        0      0        2 
   2  chr2_18965366     AAsi    G    A        0      0        2 
   2  chr2_18965366     AKia    G    A        1      2        2 
   2  chr2_18965366     AOna    G    A        0      0        2 
   2  chr2_18965366     ASom    G    A        0      0        2 
   2  chr2_18965366     HCab    G    A        0      0        2 
   2  chr2_18965366     HPrz    G    A        0      0        2 
   2  chr2_18965366     ZBoe    G    A        0      0        2 
   2  chr2_18965366     ZGre    G    A        0      0        2 
   2  chr2_18965366     ZHar    G    A        0      0        2 
   2  chr2_18965366   Sample    G    A        0      0        2 
   2  chr2_18966081     AAsi    A    G        0      0        2 
   2  chr2_18966081     AKia    A    G        1      2        2 
   2  chr2_18966081     AOna    A    G        1      2        2 
   2  chr2_18966081     ASom    A    G        0      0        2 
   2  chr2_18966081     HCab    A    G        0      0        2 
   2  chr2_18966081     HPrz    A    G        0      0        2 
   2  chr2_18966081     ZBoe    A    G        0      0        2 
   2  chr2_18966081     ZGre    A    G        0      0        2 
   2  chr2_18966081     ZHar    A    G        0      0        2 
   2  chr2_18966081   Sample    A    G        0      0        2 
   2  chr2_18971584     AAsi    G    A        0      0        2 
   2  chr2_18971584     AKia    G    A        0      0        2 
   2  chr2_18971584     AOna    G    A        0      0        2 
   2  chr2_18971584     ASom    G    A        0      0        2 
   2  chr2_18971584     HCab    G    A        1      2        2 
   2  chr2_18971584     HPrz    G    A        1      2        2 
   2  chr2_18971584     ZBoe    G    A        0      0        2 
   2  chr2_18971584     ZGre    G    A        0      0        2 
   2  chr2_18971584     ZHar    G    A        0      0        2 
   2  chr2_18971584   Sample    G    A        0      0        2 
   2  chr2_18972805     AAsi    T    A        0      0        2 
   2  chr2_18972805     AKia    T    A        0      0        2 
   2  chr2_18972805     AOna    T    A        0      0        2 
   2  chr2_18972805     ASom    T    A        0      0        2 
   2  chr2_18972805     HCab    T    A        1      2        2 
   2  chr2_18972805     HPrz    T    A        1      2        2 
   2  chr2_18972805     ZBoe    T    A        0      0        2 
   2  chr2_18972805     ZGre    T    A        0      0        2 
   2  chr2_18972805     ZHar    T    A        0      0        2 
   2  chr2_18972805   Sample    T    A        0      0        2 
   2  chr2_18996187     AAsi    C    G        0      0        2 
   2  chr2_18996187     AKia    C    G        0      0        2 
   2  chr2_18996187     AOna    C    G        0      0        2 
   2  chr2_18996187     ASom    C    G        0      0        2 
   2  chr2_18996187     HCab    C    G        1      2        2 
   2  chr2_18996187     HPrz    C    G        1      2        2 
   2  chr2_18996187     ZBoe    C    G        0      0        2 
   2  chr2_18996187     ZGre    C    G        0      0        2 
   2  chr2_18996187     ZHar    C    G        0      0        2 
   2  chr2_18996187   Sample    C    G        0      0        2 
   2  chr2_18996719     AAsi    T    A        0      0        2 
   2  chr2_18996719     AKia    T    A        0      0        2 
   2  chr2_18996719     AOna    T    A        0      0        2 
   2  chr2_18996719     ASom    T    A        0      0        2 
   2  chr2_18996719     HCab    T    A        1      2        2 
   2  chr2_18996719     HPrz    T    A        1      2        2 
   2  chr2_18996719     ZBoe    T    A        0      0        2 
   2  chr2_18996719     ZGre    T    A        0      0        2 
   2  chr2_18996719     ZHar    T    A        0      0        2 
   2  chr2_18996719   Sample    T    A        0      0        2 
   2  chr2_19008565     AAsi    C    T        0      0        2 
   2  chr2_19008565     AKia    C    T        0      0        2 
   2  chr2_19008565     AOna    C    T        0      0        2 
   2  chr2_19008565     ASom    C    T        0      0        2 
   2  chr2_19008565     HCab    C    T        0      0        2 
   2  chr2_19008565     HPrz    C    T        0      0        2 
   2  chr2_19008565     ZBoe    C    T      0.5      1        2 
   2  chr2_19008565     ZGre    C    T        0      0        2 
   2  chr2_19008565     ZHar    C    T        0      0        2 
   2  chr2_19008565   Sample    C    T        0      0        2 
   2  chr2_19008730     AAsi    C    T        0      0        2 
   2  chr2_19008730     AKia    C    T        0      0        2 
   2  chr2_19008730     AOna    C    T        0      0        2 
   2  chr2_19008730     ASom    C    T        0      0        2 
   2  chr2_19008730     HCab    C    T        0      0        2 
   2  chr2_19008730     HPrz    C    T        0      0        2 
   2  chr2_19008730     ZBoe    C    T        0      0        2 
   2  chr2_19008730     ZGre    C    T        1      2        2 
   2  chr2_19008730     ZHar    C    T        0      0        2 
   2  chr2_19008730   Sample    C    T        0      0        2 
   2  chr2_19012266     AAsi    A    G        0      0        2 
   2  chr2_19012266     AKia    A    G        0      0        2 
   2  chr2_19012266     AOna    A    G        0      0        2 
   2  chr2_19012266     ASom    A    G        0      0        2 
   2  chr2_19012266     HCab    A    G        1      2        2 
   2  chr2_19012266     HPrz    A    G        1      2        2 
   2  chr2_19012266     ZBoe    A    G        0      0        2 
   2  chr2_19012266     ZGre    A    G        0      0        2 
   2  chr2_19012266     ZHar    A    G        0      0        2 
   2  chr2_19012266   Sample    A    G        0      0        2 
   2  chr2_19022055     AAsi    A    G        0      0        2 
   2  chr2_19022055     AKia    A    G        0      0        2 
   2  chr2_19022055     AOna    A    G        0      0        2 
   2  chr2_19022055     ASom    A    G        0      0        2 
   2  chr2_19022055     HCab    A    G        1      2        2 
   2  chr2_19022055     HPrz    A    G        1      2        2 
   2  chr2_19022055     ZBoe    A    G        0      0        2 
   2  chr2_19022055     ZGre    A    G        0      0        2 
   2  chr2_19022055     ZHar    A    G        0      0        2 
   2  chr2_19022055   Sample    A    G        0      0        2 
   2  chr2_19022492     AAsi    T    C        0      0        2 
   2  chr2_19022492     AKia    T    C        0      0        2 
   2  chr2_19022492     AOna    T    C        0      0        2 
   2  chr2_19022492     ASom    T    C        1      2        2 
   2  chr2_19022492     HCab    T    C        0      0        2 
   2  chr2_19022492     HPrz    T    C        0      0        2 
   2  chr2_19022492     ZBoe    T    C        0      0        2 
   2  chr2_19022492     ZGre    T    C        0      0        2 
   2  chr2_19022492     ZHar    T    C        0      0        2 
   2  chr2_19022492   Sample    T    C        0      0        2 
   2  chr2_19024229     AAsi    T    C        0      0        2 
   2  chr2_19024229     AKia    T    C        0      0        2 
   2  chr2_19024229     AOna    T    C        0      0        2 
   2  chr2_19024229     ASom    T    C        0      0        2 
   2  chr2_19024229     HCab    T    C        0      0        2 
   2  chr2_19024229     HPrz    T    C        0      0        2 
   2  chr2_19024229     ZBoe    T    C        0      0        2 
   2  chr2_19024229     ZGre    T    C      0.5      1        2 
   2  chr2_19024229     ZHar    T    C        0      0        2 
   2  chr2_19024229   Sample    T    C        0      0        2 
   2  chr2_19026946     AAsi    A    G        0      0        2 
   2  chr2_19026946     AKia    A    G        0      0        2 
   2  chr2_19026946     AOna    A    G      0.5      1        2 
   2  chr2_19026946     ASom    A    G        0      0        2 
   2  chr2_19026946     HCab    A    G        0      0        2 
   2  chr2_19026946     HPrz    A    G        0      0        2 
   2  chr2_19026946     ZBoe    A    G        0      0        2 
   2  chr2_19026946     ZGre    A    G        0      0        2 
   2  chr2_19026946     ZHar    A    G        0      0        2 
   2  chr2_19026946   Sample    A    G        0      0        2 
   2  chr2_19030150     AAsi    C    T        0      0        2 
   2  chr2_19030150     AKia    C    T        0      0        2 
   2  chr2_19030150     AOna    C    T        0      0        2 
   2  chr2_19030150     ASom    C    T        0      0        2 
   2  chr2_19030150     HCab    C    T        0      0        2 
   2  chr2_19030150     HPrz    C    T      0.5      1        2 
   2  chr2_19030150     ZBoe    C    T        0      0        2 
   2  chr2_19030150     ZGre    C    T        0      0        2 
   2  chr2_19030150     ZHar    C    T        0      0        2 
   2  chr2_19030150   Sample    C    T        0      0        2 
   2  chr2_19037867     AAsi    C    T        0      0        2 
   2  chr2_19037867     AKia    C    T        0      0        2 
   2  chr2_19037867     AOna    C    T        0      0        2 
   2  chr2_19037867     ASom    C    T        1      2        2 
   2  chr2_19037867     HCab    C    T        0      0        2 
   2  chr2_19037867     HPrz    C    T        0      0        2 
   2  chr2_19037867     ZBoe    C    T        0      0        2 
   2  chr2_19037867     ZGre    C    T        0      0        2 
   2  chr2_19037867     ZHar    C    T        0      0        2 
   2  chr2_19037867   Sample    C    T        0      0        2 
   2  chr2_19038665     AAsi    T    A        0      0        2 
   2  chr2_19038665     AKia    T    A        0      0        2 
   2  chr2_19038665     AOna    T    A        0      0        2 
   2  chr2_19038665     ASom    T    A        0      0        2 
   2  chr2_19038665     HCab    T    A        1      2        2 
   2  chr2_19038665     HPrz    T    A        1      2        2 
   2  chr2_19038665     ZBoe    T    A        0      0        2 
   2  chr2_19038665     ZGre    T    A        0      0        2 
   2  chr2_19038665     ZHar    T    A        0      0        2 
   2  chr2_19038665   Sample    T    A        0      0        2 
   2  chr2_19042684     AAsi    A    G        0      0        2 
   2  chr2_19042684     AKia    A    G        0      0        2 
   2  chr2_19042684     AOna    A    G        0      0        2 
   2  chr2_19042684     ASom    A    G        0      0        2 
   2  chr2_19042684     HCab    A    G        0      0        2 
   2  chr2_19042684     HPrz    A    G      0.5      1        2 
   2  chr2_19042684     ZBoe    A    G        0      0        2 
   2  chr2_19042684     ZGre    A    G        0      0        2 
   2  chr2_19042684     ZHar    A    G        0      0        2 
   2  chr2_19042684   Sample    A    G        0      0        2 
   2  chr2_19044507     AAsi    A    G        0      0        2 
   2  chr2_19044507     AKia    A    G        0      0        2 
   2  chr2_19044507     AOna    A    G        0      0        2 
   2  chr2_19044507     ASom    A    G        0      0        2 
   2  chr2_19044507     HCab    A    G      0.5      1        2 
   2  chr2_19044507     HPrz    A    G        0      0        2 
   2  chr2_19044507     ZBoe    A    G        0      0        2 
   2  chr2_19044507     ZGre    A    G        0      0        2 
   2  chr2_19044507     ZHar    A    G        0      0        2 
   2  chr2_19044507   Sample    A    G        0      0        2 
   2  chr2_19045002     AAsi    G    T        0      0        2 
   2  chr2_19045002     AKia    G    T        0      0        2 
   2  chr2_19045002     AOna    G    T        0      0        2 
   2  chr2_19045002     ASom    G    T        0      0        2 
   2  chr2_19045002     HCab    G    T        0      0        2 
   2  chr2_19045002     HPrz    G    T        0      0        2 
   2  chr2_19045002     ZBoe    G    T        1      2        2 
   2  chr2_19045002     ZGre    G    T        0      0        2 
   2  chr2_19045002     ZHar    G    T        1      2        2 
   2  chr2_19045002   Sample    G    T        0      0        2 
   2  chr2_19051538     AAsi    A    G        0      0        2 
   2  chr2_19051538     AKia    A    G        0      0        2 
   2  chr2_19051538     AOna    A    G        0      0        2 
   2  chr2_19051538     ASom    A    G        0      0        2 
   2  chr2_19051538     HCab    A    G        0      0        2 
   2  chr2_19051538     HPrz    A    G        0      0        2 
   2  chr2_19051538     ZBoe    A    G        0      0        2 
   2  chr2_19051538     ZGre    A    G        1      2        2 
   2  chr2_19051538     ZHar    A    G        0      0        2 
   2  chr2_19051538   Sample    A    G        0      0        2 
   2  chr2_19055333     AAsi    T    C        0      0        2 
   2  chr2_19055333     AKia    T    C        0      0        2 
   2  chr2_19055333     AOna    T    C        0      0        2 
   2  chr2_19055333     ASom    T    C        0      0        2 
   2  chr2_19055333     HCab    T    C      0.5      1        2 
   2  chr2_19055333     HPrz    T    C        0      0        2 
   2  chr2_19055333     ZBoe    T    C        0      0        2 
   2  chr2_19055333     ZGre    T    C        0      0        2 
   2  chr2_19055333     ZHar    T    C        0      0        2 
   2  chr2_19055333   Sample    T    C        0      0        2 
   2  chr2_19057024     AAsi    T    C        0      0        2 
   2  chr2_19057024     AKia    T    C        0      0        2 
   2  chr2_19057024     AOna    T    C        1      2        2 
   2  chr2_19057024     ASom    T    C        0      0        2 
   2  chr2_19057024     HCab    T    C        0      0        2 
   2  chr2_19057024     HPrz    T    C        0      0        2 
   2  chr2_19057024     ZBoe    T    C        0      0        2 
   2  chr2_19057024     ZGre    T    C        0      0        2 
   2  chr2_19057024     ZHar    T    C        0      0        2 
   2  chr2_19057024   Sample    T    C        0      0        2 
   2  chr2_19061053     AAsi    G    A        0      0        2 
   2  chr2_19061053     AKia    G    A        0      0        2 
   2  chr2_19061053     AOna    G    A        0      0        2 
   2  chr2_19061053     ASom    G    A        0      0        2 
   2  chr2_19061053     HCab    G    A        1      2        2 
   2  chr2_19061053     HPrz    G    A        1      2        2 
   2  chr2_19061053     ZBoe    G    A        0      0        2 
   2  chr2_19061053     ZGre    G    A        0      0        2 
   2  chr2_19061053     ZHar    G    A        0      0        2 
   2  chr2_19061053   Sample    G    A        0      0        2 
   2  chr2_19066008     AAsi    C    T        1      2        2 
   2  chr2_19066008     AKia    C    T        0      0        2 
   2  chr2_19066008     AOna    C    T        0      0        2 
   2  chr2_19066008     ASom    C    T        1      2        2 
   2  chr2_19066008     HCab    C    T        0      0        2 
   2  chr2_19066008     HPrz    C    T        0      0        2 
   2  chr2_19066008     ZBoe    C    T        0      0        2 
   2  chr2_19066008     ZGre    C    T        0      0        2 
   2  chr2_19066008     ZHar    C    T        0      0        2 
   2  chr2_19066008   Sample    C    T        1      2        2 
   2  chr2_19066551     AAsi    A    G        0      0        2 
   2  chr2_19066551     AKia    A    G        0      0        2 
   2  chr2_19066551     AOna    A    G        0      0        2 
   2  chr2_19066551     ASom    A    G        0      0        2 
   2  chr2_19066551     HCab    A    G        0      0        2 
   2  chr2_19066551     HPrz    A    G        0      0        2 
   2  chr2_19066551     ZBoe    A    G      0.5      1        2 
   2  chr2_19066551     ZGre    A    G        0      0        2 
   2  chr2_19066551     ZHar    A    G        0      0        2 
   2  chr2_19066551   Sample    A    G        0      0        2 
   2  chr2_19068254     AAsi    G    A        0      0        2 
   2  chr2_19068254     AKia    G    A        0      0        2 
   2  chr2_19068254     AOna    G    A      0.5      1        2 
   2  chr2_19068254     ASom    G    A        0      0        2 
   2  chr2_19068254     HCab    G    A        1      2        2 
   2  chr2_19068254     HPrz    G    A        1      2        2 
   2  chr2_19068254     ZBoe    G    A        0      0        2 
   2  chr2_19068254     ZGre    G    A        0      0        2 
   2  chr2_19068254     ZHar    G    A        0      0        2 
   2  chr2_19068254   Sample    G    A        0      0        2 
   2  chr2_19073978     AAsi    C    T        0      0        2 
   2  chr2_19073978     AKia    C    T        0      0        2 
   2  chr2_19073978     AOna    C    T        0      0        2 
   2  chr2_19073978     ASom    C    T        0      0        2 
   2  chr2_19073978     HCab    C    T        1      2        2 
   2  chr2_19073978     HPrz    C    T        1      2        2 
   2  chr2_19073978     ZBoe    C    T        0      0        2 
   2  chr2_19073978     ZGre    C    T        0      0        2 
   2  chr2_19073978     ZHar    C    T        0      0        2 
   2  chr2_19073978   Sample    C    T        0      0        2 
   2  chr2_19075714     AAsi    A    C        0      0        2 
   2  chr2_19075714     AKia    A    C        1      2        2 
   2  chr2_19075714     AOna    A    C        0      0        2 
   2  chr2_19075714     ASom    A    C        0      0        2 
   2  chr2_19075714     HCab    A    C        0      0        2 
   2  chr2_19075714     HPrz    A    C        0      0        2 
   2  chr2_19075714     ZBoe    A    C        0      0        2 
   2  chr2_19075714     ZGre    A    C        0      0        2 
   2  chr2_19075714     ZHar    A    C        0      0        2 
   2  chr2_19075714   Sample    A    C        0      0        2 
   2  chr2_19077297     AAsi    T    C      0.5      1        2 
   2  chr2_19077297     AKia    T    C        0      0        2 
   2  chr2_19077297     AOna    T    C        0      0        2 
   2  chr2_19077297     ASom    T    C        0      0        2 
   2  chr2_19077297     HCab    T    C        0      0        2 
   2  chr2_19077297     HPrz    T    C        0      0        2 
   2  chr2_19077297     ZBoe    T    C        0      0        2 
   2  chr2_19077297     ZGre    T    C        0      0        2 
   2  chr2_19077297     ZHar    T    C        0      0        2 
   2  chr2_19077297   Sample    T    C        0      0        2 
   2  chr2_19080646     AAsi    G    A        0      0        2 
   2  chr2_19080646     AKia    G    A        0      0        2 
   2  chr2_19080646     AOna    G    A        0      0        2 
   2  chr2_19080646     ASom    G    A        0      0        2 
   2  chr2_19080646     HCab    G    A        1      2        2 
   2  chr2_19080646     HPrz    G    A        1      2        2 
   2  chr2_19080646     ZBoe    G    A        0      0        2 
   2  chr2_19080646     ZGre    G    A        0      0        2 
   2  chr2_19080646     ZHar    G    A        0      0        2 
   2  chr2_19080646   Sample    G    A        0      0        2 
   2  chr2_19084391     AAsi    A    G        0      0        2 
   2  chr2_19084391     AKia    A    G        0      0        2 
   2  chr2_19084391     AOna    A    G        0      0        2 
   2  chr2_19084391     ASom    A    G        0      0        2 
   2  chr2_19084391     HCab    A    G        0      0        2 
   2  chr2_19084391     HPrz    A    G        0      0        2 
   2  chr2_19084391     ZBoe    A    G        1      2        2 
   2  chr2_19084391     ZGre    A    G        1      2        2 
   2  chr2_19084391     ZHar    A    G        1      2        2 
   2  chr2_19084391   Sample    A    G        0      0        2 
   2  chr2_19090432     AAsi    T    C        0      0        2 
   2  chr2_19090432     AKia    T    C        0      0        2 
   2  chr2_19090432     AOna    T    C        0      0        2 
   2  chr2_19090432     ASom    T    C        0      0        2 
   2  chr2_19090432     HCab    T    C        0      0        2 
   2  chr2_19090432     HPrz    T    C        0      0        2 
   2  chr2_19090432     ZBoe    T    C        0      0        2 
   2  chr2_19090432     ZGre    T    C      0.5      1        2 
   2  chr2_19090432     ZHar    T    C        0      0        2 
   2  chr2_19090432   Sample    T    C        0      0        2 
   2  chr2_19098517     AAsi    T    C        0      0        2 
   2  chr2_19098517     AKia    T    C        1      2        2 
   2  chr2_19098517     AOna    T    C        0      0        2 
   2  chr2_19098517     ASom    T    C        0      0        2 
   2  chr2_19098517     HCab    T    C        0      0        2 
   2  chr2_19098517     HPrz    T    C        0      0        2 
   2  chr2_19098517     ZBoe    T    C        0      0        2 
   2  chr2_19098517     ZGre    T    C        0      0        2 
   2  chr2_19098517     ZHar    T    C        0      0        2 
   2  chr2_19098517   Sample    T    C        0      0        2 
   2  chr2_19100311     AAsi    C    A        0      0        2 
   2  chr2_19100311     AKia    C    A        0      0        2 
   2  chr2_19100311     AOna    C    A      0.5      1        2 
   2  chr2_19100311     ASom    C    A        0      0        2 
   2  chr2_19100311     HCab    C    A        0      0        2 
   2  chr2_19100311     HPrz    C    A        0      0        2 
   2  chr2_19100311     ZBoe    C    A        0      0        2 
   2  chr2_19100311     ZGre    C    A        0      0        2 
   2  chr2_19100311     ZHar    C    A        0      0        2 
   2  chr2_19100311   Sample    C    A        0      0        2 
   2  chr2_19111100     AAsi    T    C        0      0        2 
   2  chr2_19111100     AKia    T    C        0      0        2 
   2  chr2_19111100     AOna    T    C        0      0        2 
   2  chr2_19111100     ASom    T    C        0      0        2 
   2  chr2_19111100     HCab    T    C        1      2        2 
   2  chr2_19111100     HPrz    T    C        1      2        2 
   2  chr2_19111100     ZBoe    T    C        0      0        2 
   2  chr2_19111100     ZGre    T    C        0      0        2 
   2  chr2_19111100     ZHar    T    C        0      0        2 
   2  chr2_19111100   Sample    T    C        0      0        2 
   2  chr2_19111541     AAsi    C    T        0      0        2 
   2  chr2_19111541     AKia    C    T        0      0        2 
   2  chr2_19111541     AOna    C    T        0      0        2 
   2  chr2_19111541     ASom    C    T        0      0        2 
   2  chr2_19111541     HCab    C    T        1      2        2 
   2  chr2_19111541     HPrz    C    T        1      2        2 
   2  chr2_19111541     ZBoe    C    T        0      0        2 
   2  chr2_19111541     ZGre    C    T        0      0        2 
   2  chr2_19111541     ZHar    C    T        0      0        2 
   2  chr2_19111541   Sample    C    T        0      0        2 
   2  chr2_19115240     AAsi    G    A        0      0        2 
   2  chr2_19115240     AKia    G    A        0      0        2 
   2  chr2_19115240     AOna    G    A        0      0        2 
   2  chr2_19115240     ASom    G    A        0      0        2 
   2  chr2_19115240     HCab    G    A        0      0        2 
   2  chr2_19115240     HPrz    G    A        0      0        2 
   2  chr2_19115240     ZBoe    G    A      0.5      1        2 
   2  chr2_19115240     ZGre    G    A        0      0        2 
   2  chr2_19115240     ZHar    G    A        0      0        2 
   2  chr2_19115240   Sample    G    A        0      0        2 
   2  chr2_19115467     AAsi    A    C        0      0        2 
   2  chr2_19115467     AKia    A    C        1      2        2 
   2  chr2_19115467     AOna    A    C      0.5      1        2 
   2  chr2_19115467     ASom    A    C        0      0        2 
   2  chr2_19115467     HCab    A    C        0      0        2 
   2  chr2_19115467     HPrz    A    C        0      0        2 
   2  chr2_19115467     ZBoe    A    C        0      0        2 
   2  chr2_19115467     ZGre    A    C        0      0        2 
   2  chr2_19115467     ZHar    A    C        0      0        2 
   2  chr2_19115467   Sample    A    C        0      0        2 
   2  chr2_19116120     AAsi    A    G        0      0        2 
   2  chr2_19116120     AKia    A    G        0      0        2 
   2  chr2_19116120     AOna    A    G        0      0        2 
   2  chr2_19116120     ASom    A    G        0      0        2 
   2  chr2_19116120     HCab    A    G        1      2        2 
   2  chr2_19116120     HPrz    A    G        1      2        2 
   2  chr2_19116120     ZBoe    A    G        0      0        2 
   2  chr2_19116120     ZGre    A    G        0      0        2 
   2  chr2_19116120     ZHar    A    G        0      0        2 
   2  chr2_19116120   Sample    A    G        0      0        2 
   2  chr2_19143701     AAsi    G    A        0      0        2 
   2  chr2_19143701     AKia    G    A        0      0        2 
   2  chr2_19143701     AOna    G    A        0      0        2 
   2  chr2_19143701     ASom    G    A        0      0        2 
   2  chr2_19143701     HCab    G    A        1      2        2 
   2  chr2_19143701     HPrz    G    A        0      0        2 
   2  chr2_19143701     ZBoe    G    A        0      0        2 
   2  chr2_19143701     ZGre    G    A        0      0        2 
   2  chr2_19143701     ZHar    G    A        0      0        2 
   2  chr2_19143701   Sample    G    A        0      0        2 
   2  chr2_19147548     AAsi    T    C        0      0        2 
   2  chr2_19147548     AKia    T    C        0      0        2 
   2  chr2_19147548     AOna    T    C        0      0        2 
   2  chr2_19147548     ASom    T    C        0      0        2 
   2  chr2_19147548     HCab    T    C        0      0        2 
   2  chr2_19147548     HPrz    T    C        0      0        2 
   2  chr2_19147548     ZBoe    T    C        0      0        2 
   2  chr2_19147548     ZGre    T    C        0      0        2 
   2  chr2_19147548     ZHar    T    C        1      2        2 
   2  chr2_19147548   Sample    T    C        0      0        2 
   2  chr2_19159810     AAsi    A    T        0      0        2 
   2  chr2_19159810     AKia    A    T        0      0        2 
   2  chr2_19159810     AOna    A    T        0      0        2 
   2  chr2_19159810     ASom    A    T        0      0        2 
   2  chr2_19159810     HCab    A    T        0      0        2 
   2  chr2_19159810     HPrz    A    T        0      0        2 
   2  chr2_19159810     ZBoe    A    T        0      0        2 
   2  chr2_19159810     ZGre    A    T      0.5      1        2 
   2  chr2_19159810     ZHar    A    T        0      0        2 
   2  chr2_19159810   Sample    A    T        0      0        2 
   2  chr2_19161705     AAsi    A    G        0      0        2 
   2  chr2_19161705     AKia    A    G        0      0        2 
   2  chr2_19161705     AOna    A    G        0      0        2 
   2  chr2_19161705     ASom    A    G        0      0        2 
   2  chr2_19161705     HCab    A    G        1      2        2 
   2  chr2_19161705     HPrz    A    G        1      2        2 
   2  chr2_19161705     ZBoe    A    G        0      0        2 
   2  chr2_19161705     ZGre    A    G        0      0        2 
   2  chr2_19161705     ZHar    A    G        0      0        2 
   2  chr2_19161705   Sample    A    G        0      0        2 
   2  chr2_19168828     AAsi    G    A        0      0        2 
   2  chr2_19168828     AKia    G    A        0      0        2 
   2  chr2_19168828     AOna    G    A        0      0        2 
   2  chr2_19168828     ASom    G    A        0      0        2 
   2  chr2_19168828     HCab    G    A        0      0        2 
   2  chr2_19168828     HPrz    G    A        0      0        2 
   2  chr2_19168828     ZBoe    G    A      0.5      1        2 
   2  chr2_19168828     ZGre    G    A        0      0        2 
   2  chr2_19168828     ZHar    G    A        0      0        2 
   2  chr2_19168828   Sample    G    A        0      0        2 
   2  chr2_19171242     AAsi    G    A        0      0        2 
   2  chr2_19171242     AKia    G    A        0      0        2 
   2  chr2_19171242     AOna    G    A        0      0        2 
   2  chr2_19171242     ASom    G    A        0      0        2 
   2  chr2_19171242     HCab    G    A        0      0        2 
   2  chr2_19171242     HPrz    G    A        0      0        2 
   2  chr2_19171242     ZBoe    G    A        1      2        2 
   2  chr2_19171242     ZGre    G    A        1      2        2 
   2  chr2_19171242     ZHar    G    A        1      2        2 
   2  chr2_19171242   Sample    G    A        0      0        2 
   2  chr2_19174285     AAsi    C    A        0      0        2 
   2  chr2_19174285     AKia    C    A        1      2        2 
   2  chr2_19174285     AOna    C    A        0      0        2 
   2  chr2_19174285     ASom    C    A        0      0        2 
   2  chr2_19174285     HCab    C    A        0      0        2 
   2  chr2_19174285     HPrz    C    A        0      0        2 
   2  chr2_19174285     ZBoe    C    A        0      0        2 
   2  chr2_19174285     ZGre    C    A        0      0        2 
   2  chr2_19174285     ZHar    C    A        0      0        2 
   2  chr2_19174285   Sample    C    A        0      0        2 
   2  chr2_19183739     AAsi    A    G        0      0        2 
   2  chr2_19183739     AKia    A    G        0      0        2 
   2  chr2_19183739     AOna    A    G        0      0        2 
   2  chr2_19183739     ASom    A    G        0      0        2 
   2  chr2_19183739     HCab    A    G        0      0        2 
   2  chr2_19183739     HPrz    A    G        0      0        2 
   2  chr2_19183739     ZBoe    A    G        0      0        2 
   2  chr2_19183739     ZGre    A    G        0      0        2 
   2  chr2_19183739     ZHar    A    G        1      2        2 
   2  chr2_19183739   Sample    A    G        0      0        2 
   2  chr2_19185940     AAsi    T    C        0      0        2 
   2  chr2_19185940     AKia    T    C        0      0        2 
   2  chr2_19185940     AOna    T    C        0      0        2 
   2  chr2_19185940     ASom    T    C        0      0        2 
   2  chr2_19185940     HCab    T    C        1      2        2 
   2  chr2_19185940     HPrz    T    C        1      2        2 
   2  chr2_19185940     ZBoe    T    C        0      0        2 
   2  chr2_19185940     ZGre    T    C        0      0        2 
   2  chr2_19185940     ZHar    T    C        0      0        2 
   2  chr2_19185940   Sample    T    C        0      0        2 
   2  chr2_19186816     AAsi    T    C        0      0        2 
   2  chr2_19186816     AKia    T    C        0      0        2 
   2  chr2_19186816     AOna    T    C        0      0        2 
   2  chr2_19186816     ASom    T    C        0      0        2 
   2  chr2_19186816     HCab    T    C        0      0        2 
   2  chr2_19186816     HPrz    T    C      0.5      1        2 
   2  chr2_19186816     ZBoe    T    C        0      0        2 
   2  chr2_19186816     ZGre    T    C        0      0        2 
   2  chr2_19186816     ZHar    T    C        0      0        2 
   2  chr2_19186816   Sample    T    C        0      0        2 
   2  chr2_19195255     AAsi    C    T        0      0        2 
   2  chr2_19195255     AKia    C    T        0      0        2 
   2  chr2_19195255     AOna    C    T        0      0        2 
   2  chr2_19195255     ASom    C    T        0      0        2 
   2  chr2_19195255     HCab    C    T        0      0        2 
   2  chr2_19195255     HPrz    C    T        0      0        2 
   2  chr2_19195255     ZBoe    C    T        1      2        2 
   2  chr2_19195255     ZGre    C    T        0      0        2 
   2  chr2_19195255     ZHar    C    T        0      0        2 
   2  chr2_19195255   Sample    C    T        0      0        2 
   2  chr2_19196046     AAsi    A    G        0      0        2 
   2  chr2_19196046     AKia    A    G        0      0        2 
   2  chr2_19196046     AOna    A    G        0      0        2 
   2  chr2_19196046     ASom    A    G        0      0        2 
   2  chr2_19196046     HCab    A    G        0      0        2 
   2  chr2_19196046     HPrz    A    G      0.5      1        2 
   2  chr2_19196046     ZBoe    A    G        0      0        2 
   2  chr2_19196046     ZGre    A    G        0      0        2 
   2  chr2_19196046     ZHar    A    G        0      0        2 
   2  chr2_19196046   Sample    A    G        0      0        2 
   2  chr2_19198380     AAsi    T    C      0.5      1        2 
   2  chr2_19198380     AKia    T    C        0      0        2 
   2  chr2_19198380     AOna    T    C        0      0        2 
   2  chr2_19198380     ASom    T    C        0      0        2 
   2  chr2_19198380     HCab    T    C        0      0        2 
   2  chr2_19198380     HPrz    T    C        0      0        2 
   2  chr2_19198380     ZBoe    T    C        0      0        2 
   2  chr2_19198380     ZGre    T    C        0      0        2 
   2  chr2_19198380     ZHar    T    C        0      0        2 
   2  chr2_19198380   Sample    T    C        0      0        2 
   2  chr2_19198865     AAsi    G    A        0      0        2 
   2  chr2_19198865     AKia    G    A        0      0        2 
   2  chr2_19198865     AOna    G    A        0      0        2 
   2  chr2_19198865     ASom    G    A        0      0        2 
   2  chr2_19198865     HCab    G    A        0      0        2 
   2  chr2_19198865     HPrz    G    A        0      0        2 
   2  chr2_19198865     ZBoe    G    A        0      0        2 
   2  chr2_19198865     ZGre    G    A        0      0        2 
   2  chr2_19198865     ZHar    G    A        1      2        2 
   2  chr2_19198865   Sample    G    A        0      0        2 
   2  chr2_19198986     AAsi    G    A        0      0        2 
   2  chr2_19198986     AKia    G    A        0      0        2 
   2  chr2_19198986     AOna    G    A        0      0        2 
   2  chr2_19198986     ASom    G    A        0      0        2 
   2  chr2_19198986     HCab    G    A        0      0        2 
   2  chr2_19198986     HPrz    G    A      0.5      1        2 
   2  chr2_19198986     ZBoe    G    A        0      0        2 
   2  chr2_19198986     ZGre    G    A        0      0        2 
   2  chr2_19198986     ZHar    G    A        0      0        2 
   2  chr2_19198986   Sample    G    A        0      0        2 
   2  chr2_19204386     AAsi    G    A        0      0        2 
   2  chr2_19204386     AKia    G    A        0      0        2 
   2  chr2_19204386     AOna    G    A        0      0        2 
   2  chr2_19204386     ASom    G    A        0      0        2 
   2  chr2_19204386     HCab    G    A        0      0        2 
   2  chr2_19204386     HPrz    G    A        0      0        2 
   2  chr2_19204386     ZBoe    G    A        1      2        2 
   2  chr2_19204386     ZGre    G    A        0      0        2 
   2  chr2_19204386     ZHar    G    A        1      2        2 
   2  chr2_19204386   Sample    G    A        0      0        2 
   2  chr2_19212407     AAsi    A    G        1      2        2 
   2  chr2_19212407     AKia    A    G        0      0        2 
   2  chr2_19212407     AOna    A    G        0      0        2 
   2  chr2_19212407     ASom    A    G        1      2        2 
   2  chr2_19212407     HCab    A    G        0      0        2 
   2  chr2_19212407     HPrz    A    G        0      0        2 
   2  chr2_19212407     ZBoe    A    G        0      0        2 
   2  chr2_19212407     ZGre    A    G        0      0        2 
   2  chr2_19212407     ZHar    A    G        0      0        2 
   2  chr2_19212407   Sample    A    G        1      2        2 
   2  chr2_19214358     AAsi    C    G        0      0        2 
   2  chr2_19214358     AKia    C    G        1      2        2 
   2  chr2_19214358     AOna    C    G        0      0        2 
   2  chr2_19214358     ASom    C    G        0      0        2 
   2  chr2_19214358     HCab    C    G        0      0        2 
   2  chr2_19214358     HPrz    C    G        0      0        2 
   2  chr2_19214358     ZBoe    C    G        0      0        2 
   2  chr2_19214358     ZGre    C    G        0      0        2 
   2  chr2_19214358     ZHar    C    G        0      0        2 
   2  chr2_19214358   Sample    C    G        0      0        2 
   2  chr2_19220027     AAsi    C    G        0      0        2 
   2  chr2_19220027     AKia    C    G        1      2        2 
   2  chr2_19220027     AOna    C    G      0.5      1        2 
   2  chr2_19220027     ASom    C    G        0      0        2 
   2  chr2_19220027     HCab    C    G        0      0        2 
   2  chr2_19220027     HPrz    C    G        0      0        2 
   2  chr2_19220027     ZBoe    C    G        0      0        2 
   2  chr2_19220027     ZGre    C    G        0      0        2 
   2  chr2_19220027     ZHar    C    G        0      0        2 
   2  chr2_19220027   Sample    C    G        0      0        2 
   2  chr2_19220679     AAsi    T    C        0      0        2 
   2  chr2_19220679     AKia    T    C        0      0        2 
   2  chr2_19220679     AOna    T    C        0      0        2 
   2  chr2_19220679     ASom    T    C        0      0        2 
   2  chr2_19220679     HCab    T    C      0.5      1        2 
   2  chr2_19220679     HPrz    T    C        0      0        2 
   2  chr2_19220679     ZBoe    T    C        0      0        2 
   2  chr2_19220679     ZGre    T    C        0      0        2 
   2  chr2_19220679     ZHar    T    C        0      0        2 
   2  chr2_19220679   Sample    T    C        0      0        2 
   2  chr2_19220925     AAsi    G    A        0      0        2 
   2  chr2_19220925     AKia    G    A        0      0        2 
   2  chr2_19220925     AOna    G    A        0      0        2 
   2  chr2_19220925     ASom    G    A        0      0        2 
   2  chr2_19220925     HCab    G    A        0      0        2 
   2  chr2_19220925     HPrz    G    A        0      0        2 
   2  chr2_19220925     ZBoe    G    A      0.5      1        2 
   2  chr2_19220925     ZGre    G    A        0      0        2 
   2  chr2_19220925     ZHar    G    A        0      0        2 
   2  chr2_19220925   Sample    G    A        0      0        2 
   2  chr2_19221277     AAsi    G    A        0      0        2 
   2  chr2_19221277     AKia    G    A        1      2        2 
   2  chr2_19221277     AOna    G    A        0      0        2 
   2  chr2_19221277     ASom    G    A        0      0        2 
   2  chr2_19221277     HCab    G    A        0      0        2 
   2  chr2_19221277     HPrz    G    A        0      0        2 
   2  chr2_19221277     ZBoe    G    A        0      0        2 
   2  chr2_19221277     ZGre    G    A        0      0        2 
   2  chr2_19221277     ZHar    G    A        0      0        2 
   2  chr2_19221277   Sample    G    A        0      0        2 
   2  chr2_19222260     AAsi    A    G        0      0        2 
   2  chr2_19222260     AKia    A    G        0      0        2 
   2  chr2_19222260     AOna    A    G        0      0        2 
   2  chr2_19222260     ASom    A    G        0      0        2 
   2  chr2_19222260     HCab    A    G        0      0        2 
   2  chr2_19222260     HPrz    A    G        0      0        2 
   2  chr2_19222260     ZBoe    A    G        0      0        2 
   2  chr2_19222260     ZGre    A    G        1      2        2 
   2  chr2_19222260     ZHar    A    G        0      0        2 
   2  chr2_19222260   Sample    A    G        0      0        2 
   2  chr2_19222363     AAsi    T    C        0      0        2 
   2  chr2_19222363     AKia    T    C        0      0        2 
   2  chr2_19222363     AOna    T    C      0.5      1        2 
   2  chr2_19222363     ASom    T    C        0      0        2 
   2  chr2_19222363     HCab    T    C        1      2        2 
   2  chr2_19222363     HPrz    T    C        1      2        2 
   2  chr2_19222363     ZBoe    T    C        0      0        2 
   2  chr2_19222363     ZGre    T    C        0      0        2 
   2  chr2_19222363     ZHar    T    C        0      0        2 
   2  chr2_19222363   Sample    T    C        0      0        2 
   2  chr2_19222714     AAsi    A    G        0      0        2 
   2  chr2_19222714     AKia    A    G        0      0        2 
   2  chr2_19222714     AOna    A    G        0      0        2 
   2  chr2_19222714     ASom    A    G        0      0        2 
   2  chr2_19222714     HCab    A    G        0      0        2 
   2  chr2_19222714     HPrz    A    G        0      0        2 
   2  chr2_19222714     ZBoe    A    G      0.5      1        2 
   2  chr2_19222714     ZGre    A    G        0      0        2 
   2  chr2_19222714     ZHar    A    G        0      0        2 
   2  chr2_19222714   Sample    A    G        0      0        2 
   2  chr2_19223076     AAsi    G    C        0      0        2 
   2  chr2_19223076     AKia    G    C        0      0        2 
   2  chr2_19223076     AOna    G    C        0      0        2 
   2  chr2_19223076     ASom    G    C        0      0        2 
   2  chr2_19223076     HCab    G    C        0      0        2 
   2  chr2_19223076     HPrz    G    C        0      0        2 
   2  chr2_19223076     ZBoe    G    C        0      0        2 
   2  chr2_19223076     ZGre    G    C        1      2        2 
   2  chr2_19223076     ZHar    G    C        0      0        2 
   2  chr2_19223076   Sample    G    C        0      0        2 
   2  chr2_19226029     AAsi    G    A        0      0        2 
   2  chr2_19226029     AKia    G    A        0      0        2 
   2  chr2_19226029     AOna    G    A        0      0        2 
   2  chr2_19226029     ASom    G    A        0      0        2 
   2  chr2_19226029     HCab    G    A        1      2        2 
   2  chr2_19226029     HPrz    G    A        1      2        2 
   2  chr2_19226029     ZBoe    G    A        0      0        2 
   2  chr2_19226029     ZGre    G    A        0      0        2 
   2  chr2_19226029     ZHar    G    A        0      0        2 
   2  chr2_19226029   Sample    G    A        0      0        2 
   2  chr2_19233616     AAsi    T    C        1      2        2 
   2  chr2_19233616     AKia    T    C        0      0        2 
   2  chr2_19233616     AOna    T    C        0      0        2 
   2  chr2_19233616     ASom    T    C        1      2        2 
   2  chr2_19233616     HCab    T    C        0      0        2 
   2  chr2_19233616     HPrz    T    C        0      0        2 
   2  chr2_19233616     ZBoe    T    C        0      0        2 
   2  chr2_19233616     ZGre    T    C        0      0        2 
   2  chr2_19233616     ZHar    T    C        0      0        2 
   2  chr2_19233616   Sample    T    C        1      2        2 
   2  chr2_19234903     AAsi    A    G        0      0        2 
   2  chr2_19234903     AKia    A    G        0      0        2 
   2  chr2_19234903     AOna    A    G        0      0        2 
   2  chr2_19234903     ASom    A    G        1      2        2 
   2  chr2_19234903     HCab    A    G        0      0        2 
   2  chr2_19234903     HPrz    A    G        0      0        2 
   2  chr2_19234903     ZBoe    A    G        0      0        2 
   2  chr2_19234903     ZGre    A    G        0      0        2 
   2  chr2_19234903     ZHar    A    G        0      0        2 
   2  chr2_19234903   Sample    A    G        0      0        2 
   2  chr2_19249546     AAsi    A    G        0      0        2 
   2  chr2_19249546     AKia    A    G        0      0        2 
   2  chr2_19249546     AOna    A    G        0      0        2 
   2  chr2_19249546     ASom    A    G        0      0        2 
   2  chr2_19249546     HCab    A    G        1      2        2 
   2  chr2_19249546     HPrz    A    G        1      2        2 
   2  chr2_19249546     ZBoe    A    G        0      0        2 
   2  chr2_19249546     ZGre    A    G        0      0        2 
   2  chr2_19249546     ZHar    A    G        0      0        2 
   2  chr2_19249546   Sample    A    G        0      0        2 
   2  chr2_19256759     AAsi    A    G        0      0        2 
   2  chr2_19256759     AKia    A    G        0      0        2 
   2  chr2_19256759     AOna    A    G        0      0        2 
   2  chr2_19256759     ASom    A    G        0      0        2 
   2  chr2_19256759     HCab    A    G        1      2        2 
   2  chr2_19256759     HPrz    A    G        1      2        2 
   2  chr2_19256759     ZBoe    A    G        0      0        2 
   2  chr2_19256759     ZGre    A    G        0      0        2 
   2  chr2_19256759     ZHar    A    G        0      0        2 
   2  chr2_19256759   Sample    A    G        0      0        2 
   2  chr2_19256937     AAsi    G    C        0      0        2 
   2  chr2_19256937     AKia    G    C        0      0        2 
   2  chr2_19256937     AOna    G    C        0      0        2 
   2  chr2_19256937     ASom    G    C        0      0        2 
   2  chr2_19256937     HCab    G    C        1      2        2 
   2  chr2_19256937     HPrz    G    C        1      2        2 
   2  chr2_19256937     ZBoe    G    C        0      0        2 
   2  chr2_19256937     ZGre    G    C        0      0        2 
   2  chr2_19256937     ZHar    G    C        0      0        2 
   2  chr2_19256937   Sample    G    C        0      0        2 
   2  chr2_19260034     AAsi    G    C        0      0        2 
   2  chr2_19260034     AKia    G    C        0      0        2 
   2  chr2_19260034     AOna    G    C        0      0        2 
   2  chr2_19260034     ASom    G    C        0      0        2 
   2  chr2_19260034     HCab    G    C        1      2        2 
   2  chr2_19260034     HPrz    G    C        1      2        2 
   2  chr2_19260034     ZBoe    G    C        0      0        2 
   2  chr2_19260034     ZGre    G    C        0      0        2 
   2  chr2_19260034     ZHar    G    C        0      0        2 
   2  chr2_19260034   Sample    G    C        0      0        2 
   2  chr2_19267053     AAsi    C    T        0      0        2 
   2  chr2_19267053     AKia    C    T        0      0        2 
   2  chr2_19267053     AOna    C    T        0      0        2 
   2  chr2_19267053     ASom    C    T        0      0        2 
   2  chr2_19267053     HCab    C    T        1      2        2 
   2  chr2_19267053     HPrz    C    T        1      2        2 
   2  chr2_19267053     ZBoe    C    T        0      0        2 
   2  chr2_19267053     ZGre    C    T        0      0        2 
   2  chr2_19267053     ZHar    C    T        0      0        2 
   2  chr2_19267053   Sample    C    T        0      0        2 
   2  chr2_19268039     AAsi    T    C        0      0        2 
   2  chr2_19268039     AKia    T    C        1      2        2 
   2  chr2_19268039     AOna    T    C      0.5      1        2 
   2  chr2_19268039     ASom    T    C        0      0        2 
   2  chr2_19268039     HCab    T    C        0      0        2 
   2  chr2_19268039     HPrz    T    C        0      0        2 
   2  chr2_19268039     ZBoe    T    C        0      0        2 
   2  chr2_19268039     ZGre    T    C        0      0        2 
   2  chr2_19268039     ZHar    T    C        0      0        2 
   2  chr2_19268039   Sample    T    C        0      0        2 
   2  chr2_19268926     AAsi    A    G        0      0        2 
   2  chr2_19268926     AKia    A    G        0      0        2 
   2  chr2_19268926     AOna    A    G      0.5      1        2 
   2  chr2_19268926     ASom    A    G        0      0        2 
   2  chr2_19268926     HCab    A    G        0      0        2 
   2  chr2_19268926     HPrz    A    G        0      0        2 
   2  chr2_19268926     ZBoe    A    G        0      0        2 
   2  chr2_19268926     ZGre    A    G        0      0        2 
   2  chr2_19268926     ZHar    A    G        0      0        2 
   2  chr2_19268926   Sample    A    G        0      0        2 
   2  chr2_19273609     AAsi    A    G        0      0        2 
   2  chr2_19273609     AKia    A    G        0      0        2 
   2  chr2_19273609     AOna    A    G        0      0        2 
   2  chr2_19273609     ASom    A    G        0      0        2 
   2  chr2_19273609     HCab    A    G        0      0        2 
   2  chr2_19273609     HPrz    A    G        0      0        2 
   2  chr2_19273609     ZBoe    A    G      0.5      1        2 
   2  chr2_19273609     ZGre    A    G        0      0        2 
   2  chr2_19273609     ZHar    A    G        0      0        2 
   2  chr2_19273609   Sample    A    G        0      0        2 
   2  chr2_19274787     AAsi    T    A        0      0        2 
   2  chr2_19274787     AKia    T    A        0      0        2 
   2  chr2_19274787     AOna    T    A        0      0        2 
   2  chr2_19274787     ASom    T    A        0      0        2 
   2  chr2_19274787     HCab    T    A        0      0        2 
   2  chr2_19274787     HPrz    T    A        0      0        2 
   2  chr2_19274787     ZBoe    T    A      0.5      1        2 
   2  chr2_19274787     ZGre    T    A        0      0        2 
   2  chr2_19274787     ZHar    T    A        0      0        2 
   2  chr2_19274787   Sample    T    A        0      0        2 
   2  chr2_19281207     AAsi    T    G        0      0        2 
   2  chr2_19281207     AKia    T    G        0      0        2 
   2  chr2_19281207     AOna    T    G      0.5      1        2 
   2  chr2_19281207     ASom    T    G        0      0        2 
   2  chr2_19281207     HCab    T    G        0      0        2 
   2  chr2_19281207     HPrz    T    G        0      0        2 
   2  chr2_19281207     ZBoe    T    G        0      0        2 
   2  chr2_19281207     ZGre    T    G        0      0        2 
   2  chr2_19281207     ZHar    T    G        0      0        2 
   2  chr2_19281207   Sample    T    G        0      0        2 
   2  chr2_19281337     AAsi    T    C        0      0        2 
   2  chr2_19281337     AKia    T    C        0      0        2 
   2  chr2_19281337     AOna    T    C        0      0        2 
   2  chr2_19281337     ASom    T    C        0      0        2 
   2  chr2_19281337     HCab    T    C        0      0        2 
   2  chr2_19281337     HPrz    T    C      0.5      1        2 
   2  chr2_19281337     ZBoe    T    C        0      0        2 
   2  chr2_19281337     ZGre    T    C        0      0        2 
   2  chr2_19281337     ZHar    T    C        0      0        2 
   2  chr2_19281337   Sample    T    C        0      0        2 
   2  chr2_19282348     AAsi    A    G        0      0        2 
   2  chr2_19282348     AKia    A    G        0      0        2 
   2  chr2_19282348     AOna    A    G        0      0        2 
   2  chr2_19282348     ASom    A    G        0      0        2 
   2  chr2_19282348     HCab    A    G        1      2        2 
   2  chr2_19282348     HPrz    A    G        1      2        2 
   2  chr2_19282348     ZBoe    A    G        0      0        2 
   2  chr2_19282348     ZGre    A    G        0      0        2 
   2  chr2_19282348     ZHar    A    G        0      0        2 
   2  chr2_19282348   Sample    A    G        0      0        2 
   2  chr2_19283448     AAsi    T    C        0      0        2 
   2  chr2_19283448     AKia    T    C        0      0        2 
   2  chr2_19283448     AOna    T    C      0.5      1        2 
   2  chr2_19283448     ASom    T    C        0      0        2 
   2  chr2_19283448     HCab    T    C        0      0        2 
   2  chr2_19283448     HPrz    T    C        0      0        2 
   2  chr2_19283448     ZBoe    T    C        0      0        2 
   2  chr2_19283448     ZGre    T    C        0      0        2 
   2  chr2_19283448     ZHar    T    C        0      0        2 
   2  chr2_19283448   Sample    T    C        0      0        2 
   2  chr2_19285935     AAsi    G    A        0      0        2 
   2  chr2_19285935     AKia    G    A        0      0        2 
   2  chr2_19285935     AOna    G    A        0      0        2 
   2  chr2_19285935     ASom    G    A        0      0        2 
   2  chr2_19285935     HCab    G    A        1      2        2 
   2  chr2_19285935     HPrz    G    A        1      2        2 
   2  chr2_19285935     ZBoe    G    A        0      0        2 
   2  chr2_19285935     ZGre    G    A        0      0        2 
   2  chr2_19285935     ZHar    G    A        0      0        2 
   2  chr2_19285935   Sample    G    A        0      0        2 
   2  chr2_19286574     AAsi    G    C        0      0        2 
   2  chr2_19286574     AKia    G    C        0      0        2 
   2  chr2_19286574     AOna    G    C        0      0        2 
   2  chr2_19286574     ASom    G    C        0      0        2 
   2  chr2_19286574     HCab    G    C        0      0        2 
   2  chr2_19286574     HPrz    G    C        0      0        2 
   2  chr2_19286574     ZBoe    G    C        0      0        2 
   2  chr2_19286574     ZGre    G    C        1      2        2 
   2  chr2_19286574     ZHar    G    C        0      0        2 
   2  chr2_19286574   Sample    G    C        0      0        2 
   2  chr2_19287937     AAsi    A    G        0      0        2 
   2  chr2_19287937     AKia    A    G        0      0        2 
   2  chr2_19287937     AOna    A    G        0      0        2 
   2  chr2_19287937     ASom    A    G        0      0        2 
   2  chr2_19287937     HCab    A    G        0      0        2 
   2  chr2_19287937     HPrz    A    G        0      0        2 
   2  chr2_19287937     ZBoe    A    G        0      0        2 
   2  chr2_19287937     ZGre    A    G        0      0        2 
   2  chr2_19287937     ZHar    A    G        1      2        2 
   2  chr2_19287937   Sample    A    G        0      0        2 
   2  chr2_19290041     AAsi    G    T        0      0        2 
   2  chr2_19290041     AKia    G    T        1      2        2 
   2  chr2_19290041     AOna    G    T      0.5      1        2 
   2  chr2_19290041     ASom    G    T        0      0        2 
   2  chr2_19290041     HCab    G    T        0      0        2 
   2  chr2_19290041     HPrz    G    T        0      0        2 
   2  chr2_19290041     ZBoe    G    T        0      0        2 
   2  chr2_19290041     ZGre    G    T        0      0        2 
   2  chr2_19290041     ZHar    G    T        0      0        2 
   2  chr2_19290041   Sample    G    T        0      0        2 
   2  chr2_19294219     AAsi    C    T        0      0        2 
   2  chr2_19294219     AKia    C    T        1      2        2 
   2  chr2_19294219     AOna    C    T      0.5      1        2 
   2  chr2_19294219     ASom    C    T        0      0        2 
   2  chr2_19294219     HCab    C    T        0      0        2 
   2  chr2_19294219     HPrz    C    T        0      0        2 
   2  chr2_19294219     ZBoe    C    T        0      0        2 
   2  chr2_19294219     ZGre    C    T        0      0        2 
   2  chr2_19294219     ZHar    C    T        0      0        2 
   2  chr2_19294219   Sample    C    T        0      0        2 
   2  chr2_19294526     AAsi    T    C      0.5      1        2 
   2  chr2_19294526     AKia    T    C        0      0        2 
   2  chr2_19294526     AOna    T    C        0      0        2 
   2  chr2_19294526     ASom    T    C        0      0        2 
   2  chr2_19294526     HCab    T    C        0      0        2 
   2  chr2_19294526     HPrz    T    C        0      0        2 
   2  chr2_19294526     ZBoe    T    C        0      0        2 
   2  chr2_19294526     ZGre    T    C        0      0        2 
   2  chr2_19294526     ZHar    T    C        0      0        2 
   2  chr2_19294526   Sample    T    C        0      0        2 
   2  chr2_19299734     AAsi    T    A        0      0        2 
   2  chr2_19299734     AKia    T    A        0      0        2 
   2  chr2_19299734     AOna    T    A        0      0        2 
   2  chr2_19299734     ASom    T    A        0      0        2 
   2  chr2_19299734     HCab    T    A        0      0        2 
   2  chr2_19299734     HPrz    T    A        0      0        2 
   2  chr2_19299734     ZBoe    T    A      0.5      1        2 
   2  chr2_19299734     ZGre    T    A        0      0        2 
   2  chr2_19299734     ZHar    T    A        0      0        2 
   2  chr2_19299734   Sample    T    A        0      0        2 
   2  chr2_19317612     AAsi    G    A        0      0        2 
   2  chr2_19317612     AKia    G    A        1      2        2 
   2  chr2_19317612     AOna    G    A        1      2        2 
   2  chr2_19317612     ASom    G    A        0      0        2 
   2  chr2_19317612     HCab    G    A        1      2        2 
   2  chr2_19317612     HPrz    G    A        1      2        2 
   2  chr2_19317612     ZBoe    G    A        0      0        2 
   2  chr2_19317612     ZGre    G    A        0      0        2 
   2  chr2_19317612     ZHar    G    A        0      0        2 
   2  chr2_19317612   Sample    G    A        0      0        2 
   2  chr2_19319171     AAsi    C    T        0      0        2 
   2  chr2_19319171     AKia    C    T        1      2        2 
   2  chr2_19319171     AOna    C    T        0      0        2 
   2  chr2_19319171     ASom    C    T        0      0        2 
   2  chr2_19319171     HCab    C    T        1      2        2 
   2  chr2_19319171     HPrz    C    T        1      2        2 
   2  chr2_19319171     ZBoe    C    T        0      0        2 
   2  chr2_19319171     ZGre    C    T        0      0        2 
   2  chr2_19319171     ZHar    C    T        0      0        2 
   2  chr2_19319171   Sample    C    T        0      0        2 
   2  chr2_19324314     AAsi    A    G        0      0        2 
   2  chr2_19324314     AKia    A    G        0      0        2 
   2  chr2_19324314     AOna    A    G        0      0        2 
   2  chr2_19324314     ASom    A    G        0      0        2 
   2  chr2_19324314     HCab    A    G        0      0        2 
   2  chr2_19324314     HPrz    A    G        0      0        2 
   2  chr2_19324314     ZBoe    A    G        0      0        2 
   2  chr2_19324314     ZGre    A    G        0      0        2 
   2  chr2_19324314     ZHar    A    G      0.5      1        2 
   2  chr2_19324314   Sample    A    G        0      0        2 
   2  chr2_19324414     AAsi    A    G        0      0        2 
   2  chr2_19324414     AKia    A    G        0      0        2 
   2  chr2_19324414     AOna    A    G        0      0        2 
   2  chr2_19324414     ASom    A    G        0      0        2 
   2  chr2_19324414     HCab    A    G        0      0        2 
   2  chr2_19324414     HPrz    A    G        0      0        2 
   2  chr2_19324414     ZBoe    A    G        0      0        2 
   2  chr2_19324414     ZGre    A    G        0      0        2 
   2  chr2_19324414     ZHar    A    G        1      2        2 
   2  chr2_19324414   Sample    A    G        0      0        2 
   2  chr2_19326565     AAsi    A    G        0      0        2 
   2  chr2_19326565     AKia    A    G        0      0        2 
   2  chr2_19326565     AOna    A    G        0      0        2 
   2  chr2_19326565     ASom    A    G        0      0        2 
   2  chr2_19326565     HCab    A    G        0      0        2 
   2  chr2_19326565     HPrz    A    G        0      0        2 
   2  chr2_19326565     ZBoe    A    G        1      2        2 
   2  chr2_19326565     ZGre    A    G        0      0        2 
   2  chr2_19326565     ZHar    A    G        0      0        2 
   2  chr2_19326565   Sample    A    G        0      0        2 
   2  chr2_19340485     AAsi    C    T        0      0        2 
   2  chr2_19340485     AKia    C    T        0      0        2 
   2  chr2_19340485     AOna    C    T        0      0        2 
   2  chr2_19340485     ASom    C    T        0      0        2 
   2  chr2_19340485     HCab    C    T        0      0        2 
   2  chr2_19340485     HPrz    C    T        0      0        2 
   2  chr2_19340485     ZBoe    C    T        1      2        2 
   2  chr2_19340485     ZGre    C    T        0      0        2 
   2  chr2_19340485     ZHar    C    T        0      0        2 
   2  chr2_19340485   Sample    C    T        0      0        2 
   2  chr2_19345149     AAsi    A    T        0      0        2 
   2  chr2_19345149     AKia    A    T        0      0        2 
   2  chr2_19345149     AOna    A    T        0      0        2 
   2  chr2_19345149     ASom    A    T        0      0        2 
   2  chr2_19345149     HCab    A    T        1      2        2 
   2  chr2_19345149     HPrz    A    T        1      2        2 
   2  chr2_19345149     ZBoe    A    T        0      0        2 
   2  chr2_19345149     ZGre    A    T        0      0        2 
   2  chr2_19345149     ZHar    A    T        0      0        2 
   2  chr2_19345149   Sample    A    T        0      0        2 
   2  chr2_19352800     AAsi    A    G        1      2        2 
   2  chr2_19352800     AKia    A    G        0      0        2 
   2  chr2_19352800     AOna    A    G        0      0        2 
   2  chr2_19352800     ASom    A    G        0      0        2 
   2  chr2_19352800     HCab    A    G        0      0        2 
   2  chr2_19352800     HPrz    A    G        0      0        2 
   2  chr2_19352800     ZBoe    A    G        0      0        2 
   2  chr2_19352800     ZGre    A    G        0      0        2 
   2  chr2_19352800     ZHar    A    G        0      0        2 
   2  chr2_19352800   Sample    A    G        1      2        2 
   2  chr2_19353168     AAsi    T    C        0      0        2 
   2  chr2_19353168     AKia    T    C        0      0        2 
   2  chr2_19353168     AOna    T    C        0      0        2 
   2  chr2_19353168     ASom    T    C        0      0        2 
   2  chr2_19353168     HCab    T    C        0      0        2 
   2  chr2_19353168     HPrz    T    C      0.5      1        2 
   2  chr2_19353168     ZBoe    T    C        0      0        2 
   2  chr2_19353168     ZGre    T    C        0      0        2 
   2  chr2_19353168     ZHar    T    C        0      0        2 
   2  chr2_19353168   Sample    T    C        0      0        2 
   2  chr2_19356507     AAsi    G    A        0      0        2 
   2  chr2_19356507     AKia    G    A        0      0        2 
   2  chr2_19356507     AOna    G    A        0      0        2 
   2  chr2_19356507     ASom    G    A        0      0        2 
   2  chr2_19356507     HCab    G    A        1      2        2 
   2  chr2_19356507     HPrz    G    A        1      2        2 
   2  chr2_19356507     ZBoe    G    A        0      0        2 
   2  chr2_19356507     ZGre    G    A        0      0        2 
   2  chr2_19356507     ZHar    G    A        0      0        2 
   2  chr2_19356507   Sample    G    A        0      0        2 
   2  chr2_19365181     AAsi    T    C        1      2        2 
   2  chr2_19365181     AKia    T    C        0      0        2 
   2  chr2_19365181     AOna    T    C        0      0        2 
   2  chr2_19365181     ASom    T    C        0      0        2 
   2  chr2_19365181     HCab    T    C        0      0        2 
   2  chr2_19365181     HPrz    T    C        0      0        2 
   2  chr2_19365181     ZBoe    T    C        0      0        2 
   2  chr2_19365181     ZGre    T    C        0      0        2 
   2  chr2_19365181     ZHar    T    C        0      0        2 
   2  chr2_19365181   Sample    T    C        0      0        2 
   2  chr2_19370640     AAsi    A    G        0      0        2 
   2  chr2_19370640     AKia    A    G      0.5      1        2 
   2  chr2_19370640     AOna    A    G        0      0        2 
   2  chr2_19370640     ASom    A    G        0      0        2 
   2  chr2_19370640     HCab    A    G        0      0        2 
   2  chr2_19370640     HPrz    A    G        0      0        2 
   2  chr2_19370640     ZBoe    A    G        0      0        2 
   2  chr2_19370640     ZGre    A    G        0      0        2 
   2  chr2_19370640     ZHar    A    G        0      0        2 
   2  chr2_19370640   Sample    A    G        0      0        2 
   2  chr2_19374094     AAsi    C    A        0      0        2 
   2  chr2_19374094     AKia    C    A        1      2        2 
   2  chr2_19374094     AOna    C    A        0      0        2 
   2  chr2_19374094     ASom    C    A        0      0        2 
   2  chr2_19374094     HCab    C    A        0      0        2 
   2  chr2_19374094     HPrz    C    A        0      0        2 
   2  chr2_19374094     ZBoe    C    A        0      0        2 
   2  chr2_19374094     ZGre    C    A        0      0        2 
   2  chr2_19374094     ZHar    C    A        0      0        2 
   2  chr2_19374094   Sample    C    A        0      0        2 
   2  chr2_19375318     AAsi    G    T        0      0        2 
   2  chr2_19375318     AKia    G    T      0.5      1        2 
   2  chr2_19375318     AOna    G    T      0.5      1        2 
   2  chr2_19375318     ASom    G    T        0      0        2 
   2  chr2_19375318     HCab    G    T        0      0        2 
   2  chr2_19375318     HPrz    G    T        0      0        2 
   2  chr2_19375318     ZBoe    G    T        0      0        2 
   2  chr2_19375318     ZGre    G    T        0      0        2 
   2  chr2_19375318     ZHar    G    T        0      0        2 
   2  chr2_19375318   Sample    G    T        0      0        2 
   2  chr2_19377603     AAsi    A    C        0      0        2 
   2  chr2_19377603     AKia    A    C        0      0        2 
   2  chr2_19377603     AOna    A    C        0      0        2 
   2  chr2_19377603     ASom    A    C        0      0        2 
   2  chr2_19377603     HCab    A    C        0      0        2 
   2  chr2_19377603     HPrz    A    C      0.5      1        2 
   2  chr2_19377603     ZBoe    A    C        0      0        2 
   2  chr2_19377603     ZGre    A    C        0      0        2 
   2  chr2_19377603     ZHar    A    C        0      0        2 
   2  chr2_19377603   Sample    A    C        0      0        2 
   2  chr2_19377669     AAsi    G    A        0      0        2 
   2  chr2_19377669     AKia    G    A        0      0        2 
   2  chr2_19377669     AOna    G    A        0      0        2 
   2  chr2_19377669     ASom    G    A        1      2        2 
   2  chr2_19377669     HCab    G    A        0      0        2 
   2  chr2_19377669     HPrz    G    A        0      0        2 
   2  chr2_19377669     ZBoe    G    A        0      0        2 
   2  chr2_19377669     ZGre    G    A        0      0        2 
   2  chr2_19377669     ZHar    G    A        0      0        2 
   2  chr2_19377669   Sample    G    A        0      0        2 
   2  chr2_19386757     AAsi    A    T        1      2        2 
   2  chr2_19386757     AKia    A    T        1      2        2 
   2  chr2_19386757     AOna    A    T        1      2        2 
   2  chr2_19386757     ASom    A    T        1      2        2 
   2  chr2_19386757     HCab    A    T        0      0        2 
   2  chr2_19386757     HPrz    A    T        0      0        2 
   2  chr2_19386757     ZBoe    A    T        0      0        2 
   2  chr2_19386757     ZGre    A    T        0      0        2 
   2  chr2_19386757     ZHar    A    T        0      0        2 
   2  chr2_19386757   Sample    A    T        1      2        2 
   2  chr2_19387866     AAsi    T    C        0      0        2 
   2  chr2_19387866     AKia    T    C        0      0        2 
   2  chr2_19387866     AOna    T    C        0      0        2 
   2  chr2_19387866     ASom    T    C        0      0        2 
   2  chr2_19387866     HCab    T    C      0.5      1        2 
   2  chr2_19387866     HPrz    T    C        0      0        2 
   2  chr2_19387866     ZBoe    T    C        0      0        2 
   2  chr2_19387866     ZGre    T    C        0      0        2 
   2  chr2_19387866     ZHar    T    C        0      0        2 
   2  chr2_19387866   Sample    T    C        0      0        2 
   2  chr2_19389821     AAsi    G    A        0      0        2 
   2  chr2_19389821     AKia    G    A        0      0        2 
   2  chr2_19389821     AOna    G    A        0      0        2 
   2  chr2_19389821     ASom    G    A        1      2        2 
   2  chr2_19389821     HCab    G    A        0      0        2 
   2  chr2_19389821     HPrz    G    A        0      0        2 
   2  chr2_19389821     ZBoe    G    A        0      0        2 
   2  chr2_19389821     ZGre    G    A        0      0        2 
   2  chr2_19389821     ZHar    G    A        0      0        2 
   2  chr2_19389821   Sample    G    A        0      0        2 
   2  chr2_19398624     AAsi    T    C        0      0        2 
   2  chr2_19398624     AKia    T    C      0.5      1        2 
   2  chr2_19398624     AOna    T    C        0      0        2 
   2  chr2_19398624     ASom    T    C        0      0        2 
   2  chr2_19398624     HCab    T    C        0      0        2 
   2  chr2_19398624     HPrz    T    C        0      0        2 
   2  chr2_19398624     ZBoe    T    C        0      0        2 
   2  chr2_19398624     ZGre    T    C        0      0        2 
   2  chr2_19398624     ZHar    T    C        0      0        2 
   2  chr2_19398624   Sample    T    C        0      0        2 
   2  chr2_19403282     AAsi    A    G        0      0        2 
   2  chr2_19403282     AKia    A    G        0      0        2 
   2  chr2_19403282     AOna    A    G        0      0        2 
   2  chr2_19403282     ASom    A    G        0      0        2 
   2  chr2_19403282     HCab    A    G        1      2        2 
   2  chr2_19403282     HPrz    A    G        0      0        2 
   2  chr2_19403282     ZBoe    A    G        0      0        2 
   2  chr2_19403282     ZGre    A    G        0      0        2 
   2  chr2_19403282     ZHar    A    G        0      0        2 
   2  chr2_19403282   Sample    A    G        0      0        2 
   2  chr2_19403456     AAsi    C    T        0      0        2 
   2  chr2_19403456     AKia    C    T        0      0        2 
   2  chr2_19403456     AOna    C    T      0.5      1        2 
   2  chr2_19403456     ASom    C    T        0      0        2 
   2  chr2_19403456     HCab    C    T        1      2        2 
   2  chr2_19403456     HPrz    C    T        1      2        2 
   2  chr2_19403456     ZBoe    C    T        1      2        2 
   2  chr2_19403456     ZGre    C    T        0      0        2 
   2  chr2_19403456     ZHar    C    T        0      0        2 
   2  chr2_19403456   Sample    C    T        0      0        2 
   2  chr2_19403614     AAsi    C    T        0      0        2 
   2  chr2_19403614     AKia    C    T        0      0        2 
   2  chr2_19403614     AOna    C    T      0.5      1        2 
   2  chr2_19403614     ASom    C    T        0      0        2 
   2  chr2_19403614     HCab    C    T        0      0        2 
   2  chr2_19403614     HPrz    C    T        0      0        2 
   2  chr2_19403614     ZBoe    C    T        0      0        2 
   2  chr2_19403614     ZGre    C    T        0      0        2 
   2  chr2_19403614     ZHar    C    T        0      0        2 
   2  chr2_19403614   Sample    C    T        0      0        2 
   2  chr2_19408197     AAsi    G    C        0      0        2 
   2  chr2_19408197     AKia    G    C        0      0        2 
   2  chr2_19408197     AOna    G    C        0      0        2 
   2  chr2_19408197     ASom    G    C        0      0        2 
   2  chr2_19408197     HCab    G    C        0      0        2 
   2  chr2_19408197     HPrz    G    C        0      0        2 
   2  chr2_19408197     ZBoe    G    C      0.5      1        2 
   2  chr2_19408197     ZGre    G    C        0      0        2 
   2  chr2_19408197     ZHar    G    C        0      0        2 
   2  chr2_19408197   Sample    G    C        0      0        2 
   2  chr2_19408665     AAsi    C    T        0      0        2 
   2  chr2_19408665     AKia    C    T        0      0        2 
   2  chr2_19408665     AOna    C    T        0      0        2 
   2  chr2_19408665     ASom    C    T        0      0        2 
   2  chr2_19408665     HCab    C    T        1      2        2 
   2  chr2_19408665     HPrz    C    T        1      2        2 
   2  chr2_19408665     ZBoe    C    T        0      0        2 
   2  chr2_19408665     ZGre    C    T        0      0        2 
   2  chr2_19408665     ZHar    C    T        0      0        2 
   2  chr2_19408665   Sample    C    T        0      0        2 
   2  chr2_19410107     AAsi    A    G        0      0        2 
   2  chr2_19410107     AKia    A    G        0      0        2 
   2  chr2_19410107     AOna    A    G        0      0        2 
   2  chr2_19410107     ASom    A    G        0      0        2 
   2  chr2_19410107     HCab    A    G        0      0        2 
   2  chr2_19410107     HPrz    A    G      0.5      1        2 
   2  chr2_19410107     ZBoe    A    G        0      0        2 
   2  chr2_19410107     ZGre    A    G        0      0        2 
   2  chr2_19410107     ZHar    A    G        0      0        2 
   2  chr2_19410107   Sample    A    G        0      0        2 
   2  chr2_19410540     AAsi    A    G        0      0        2 
   2  chr2_19410540     AKia    A    G      0.5      1        2 
   2  chr2_19410540     AOna    A    G        1      2        2 
   2  chr2_19410540     ASom    A    G        0      0        2 
   2  chr2_19410540     HCab    A    G        0      0        2 
   2  chr2_19410540     HPrz    A    G        0      0        2 
   2  chr2_19410540     ZBoe    A    G        0      0        2 
   2  chr2_19410540     ZGre    A    G        0      0        2 
   2  chr2_19410540     ZHar    A    G        0      0        2 
   2  chr2_19410540   Sample    A    G        0      0        2 
   2  chr2_19410593     AAsi    C    T        0      0        2 
   2  chr2_19410593     AKia    C    T        0      0        2 
   2  chr2_19410593     AOna    C    T        0      0        2 
   2  chr2_19410593     ASom    C    T        0      0        2 
   2  chr2_19410593     HCab    C    T        0      0        2 
   2  chr2_19410593     HPrz    C    T        0      0        2 
   2  chr2_19410593     ZBoe    C    T        0      0        2 
   2  chr2_19410593     ZGre    C    T        1      2        2 
   2  chr2_19410593     ZHar    C    T        0      0        2 
   2  chr2_19410593   Sample    C    T        0      0        2 
   2  chr2_19413175     AAsi    T    C        1      2        2 
   2  chr2_19413175     AKia    T    C        0      0        2 
   2  chr2_19413175     AOna    T    C        0      0        2 
   2  chr2_19413175     ASom    T    C        1      2        2 
   2  chr2_19413175     HCab    T    C        0      0        2 
   2  chr2_19413175     HPrz    T    C        0      0        2 
   2  chr2_19413175     ZBoe    T    C        0      0        2 
   2  chr2_19413175     ZGre    T    C        0      0        2 
   2  chr2_19413175     ZHar    T    C        0      0        2 
   2  chr2_19413175   Sample    T    C        1      2        2 
   2  chr2_19421546     AAsi    A    G        0      0        2 
   2  chr2_19421546     AKia    A    G        0      0        2 
   2  chr2_19421546     AOna    A    G        0      0        2 
   2  chr2_19421546     ASom    A    G        0      0        2 
   2  chr2_19421546     HCab    A    G        0      0        2 
   2  chr2_19421546     HPrz    A    G        0      0        2 
   2  chr2_19421546     ZBoe    A    G        0      0        2 
   2  chr2_19421546     ZGre    A    G        0      0        2 
   2  chr2_19421546     ZHar    A    G      0.5      1        2 
   2  chr2_19421546   Sample    A    G        0      0        2 
   2  chr2_19423690     AAsi    T    C        0      0        2 
   2  chr2_19423690     AKia    T    C        0      0        2 
   2  chr2_19423690     AOna    T    C      0.5      1        2 
   2  chr2_19423690     ASom    T    C        0      0        2 
   2  chr2_19423690     HCab    T    C        0      0        2 
   2  chr2_19423690     HPrz    T    C        0      0        2 
   2  chr2_19423690     ZBoe    T    C        0      0        2 
   2  chr2_19423690     ZGre    T    C        0      0        2 
   2  chr2_19423690     ZHar    T    C        0      0        2 
   2  chr2_19423690   Sample    T    C        0      0        2 
   2  chr2_19425110     AAsi    T    C        0      0        2 
   2  chr2_19425110     AKia    T    C        0      0        2 
   2  chr2_19425110     AOna    T    C        0      0        2 
   2  chr2_19425110     ASom    T    C        0      0        2 
   2  chr2_19425110     HCab    T    C        1      2        2 
   2  chr2_19425110     HPrz    T    C        1      2        2 
   2  chr2_19425110     ZBoe    T    C        0      0        2 
   2  chr2_19425110     ZGre    T    C        0      0        2 
   2  chr2_19425110     ZHar    T    C        0      0        2 
   2  chr2_19425110   Sample    T    C        0      0        2 
   2  chr2_19430810     AAsi    T    C        0      0        2 
   2  chr2_19430810     AKia    T    C      0.5      1        2 
   2  chr2_19430810     AOna    T    C        0      0        2 
   2  chr2_19430810     ASom    T    C        0      0        2 
   2  chr2_19430810     HCab    T    C        0      0        2 
   2  chr2_19430810     HPrz    T    C        0      0        2 
   2  chr2_19430810     ZBoe    T    C        0      0        2 
   2  chr2_19430810     ZGre    T    C        0      0        2 
   2  chr2_19430810     ZHar    T    C        0      0        2 
   2  chr2_19430810   Sample    T    C        0      0        2 
   2  chr2_19433794     AAsi    G    T        0      0        2 
   2  chr2_19433794     AKia    G    T        0      0        2 
   2  chr2_19433794     AOna    G    T        0      0        2 
   2  chr2_19433794     ASom    G    T        0      0        2 
   2  chr2_19433794     HCab    G    T        0      0        2 
   2  chr2_19433794     HPrz    G    T        0      0        2 
   2  chr2_19433794     ZBoe    G    T        0      0        2 
   2  chr2_19433794     ZGre    G    T        0      0        2 
   2  chr2_19433794     ZHar    G    T        1      2        2 
   2  chr2_19433794   Sample    G    T        0      0        2 
   2  chr2_19438298     AAsi    A    G        0      0        2 
   2  chr2_19438298     AKia    A    G      0.5      1        2 
   2  chr2_19438298     AOna    A    G        0      0        2 
   2  chr2_19438298     ASom    A    G        0      0        2 
   2  chr2_19438298     HCab    A    G        0      0        2 
   2  chr2_19438298     HPrz    A    G        0      0        2 
   2  chr2_19438298     ZBoe    A    G        0      0        2 
   2  chr2_19438298     ZGre    A    G        0      0        2 
   2  chr2_19438298     ZHar    A    G        0      0        2 
   2  chr2_19438298   Sample    A    G        0      0        2 
   2  chr2_19440154     AAsi    C    A        0      0        2 
   2  chr2_19440154     AKia    C    A        0      0        2 
   2  chr2_19440154     AOna    C    A        0      0        2 
   2  chr2_19440154     ASom    C    A        0      0        2 
   2  chr2_19440154     HCab    C    A        1      2        2 
   2  chr2_19440154     HPrz    C    A        1      2        2 
   2  chr2_19440154     ZBoe    C    A        0      0        2 
   2  chr2_19440154     ZGre    C    A        0      0        2 
   2  chr2_19440154     ZHar    C    A        0      0        2 
   2  chr2_19440154   Sample    C    A        0      0        2 
   2  chr2_19440787     AAsi    T    C        0      0        2 
   2  chr2_19440787     AKia    T    C        0      0        2 
   2  chr2_19440787     AOna    T    C        0      0        2 
   2  chr2_19440787     ASom    T    C        0      0        2 
   2  chr2_19440787     HCab    T    C        0      0        2 
   2  chr2_19440787     HPrz    T    C      0.5      1        2 
   2  chr2_19440787     ZBoe    T    C        0      0        2 
   2  chr2_19440787     ZGre    T    C        0      0        2 
   2  chr2_19440787     ZHar    T    C        0      0        2 
   2  chr2_19440787   Sample    T    C        0      0        2 
   2  chr2_19441712     AAsi    C    T        0      0        2 
   2  chr2_19441712     AKia    C    T        0      0        2 
   2  chr2_19441712     AOna    C    T        0      0        2 
   2  chr2_19441712     ASom    C    T        0      0        2 
   2  chr2_19441712     HCab    C    T        0      0        2 
   2  chr2_19441712     HPrz    C    T        0      0        2 
   2  chr2_19441712     ZBoe    C    T        0      0        2 
   2  chr2_19441712     ZGre    C    T        1      2        2 
   2  chr2_19441712     ZHar    C    T        0      0        2 
   2  chr2_19441712   Sample    C    T        0      0        2 
   2  chr2_19445984     AAsi    C    T        0      0        2 
   2  chr2_19445984     AKia    C    T      0.5      1        2 
   2  chr2_19445984     AOna    C    T        1      2        2 
   2  chr2_19445984     ASom    C    T        0      0        2 
   2  chr2_19445984     HCab    C    T        0      0        2 
   2  chr2_19445984     HPrz    C    T        0      0        2 
   2  chr2_19445984     ZBoe    C    T        0      0        2 
   2  chr2_19445984     ZGre    C    T        0      0        2 
   2  chr2_19445984     ZHar    C    T        0      0        2 
   2  chr2_19445984   Sample    C    T        0      0        2 
   2  chr2_19446631     AAsi    G    A        0      0        2 
   2  chr2_19446631     AKia    G    A      0.5      1        2 
   2  chr2_19446631     AOna    G    A        1      2        2 
   2  chr2_19446631     ASom    G    A        0      0        2 
   2  chr2_19446631     HCab    G    A        0      0        2 
   2  chr2_19446631     HPrz    G    A        0      0        2 
   2  chr2_19446631     ZBoe    G    A        0      0        2 
   2  chr2_19446631     ZGre    G    A        0      0        2 
   2  chr2_19446631     ZHar    G    A        0      0        2 
   2  chr2_19446631   Sample    G    A        0      0        2 
   2  chr2_19459265     AAsi    T    A        0      0        2 
   2  chr2_19459265     AKia    T    A        0      0        2 
   2  chr2_19459265     AOna    T    A        0      0        2 
   2  chr2_19459265     ASom    T    A        0      0        2 
   2  chr2_19459265     HCab    T    A        0      0        2 
   2  chr2_19459265     HPrz    T    A        0      0        2 
   2  chr2_19459265     ZBoe    T    A      0.5      1        2 
   2  chr2_19459265     ZGre    T    A        0      0        2 
   2  chr2_19459265     ZHar    T    A        0      0        2 
   2  chr2_19459265   Sample    T    A        0      0        2 
   2  chr2_19461565     AAsi    A    G        0      0        2 
   2  chr2_19461565     AKia    A    G        0      0        2 
   2  chr2_19461565     AOna    A    G        0      0        2 
   2  chr2_19461565     ASom    A    G        0      0        2 
   2  chr2_19461565     HCab    A    G        0      0        2 
   2  chr2_19461565     HPrz    A    G        0      0        2 
   2  chr2_19461565     ZBoe    A    G      0.5      1        2 
   2  chr2_19461565     ZGre    A    G        0      0        2 
   2  chr2_19461565     ZHar    A    G        0      0        2 
   2  chr2_19461565   Sample    A    G        0      0        2 
   2  chr2_19463184     AAsi    A    G        0      0        2 
   2  chr2_19463184     AKia    A    G        0      0        2 
   2  chr2_19463184     AOna    A    G        0      0        2 
   2  chr2_19463184     ASom    A    G        0      0        2 
   2  chr2_19463184     HCab    A    G        1      2        2 
   2  chr2_19463184     HPrz    A    G        1      2        2 
   2  chr2_19463184     ZBoe    A    G        0      0        2 
   2  chr2_19463184     ZGre    A    G        0      0        2 
   2  chr2_19463184     ZHar    A    G        0      0        2 
   2  chr2_19463184   Sample    A    G        0      0        2 
   2  chr2_19463226     AAsi    G    A        0      0        2 
   2  chr2_19463226     AKia    G    A        0      0        2 
   2  chr2_19463226     AOna    G    A        0      0        2 
   2  chr2_19463226     ASom    G    A        0      0        2 
   2  chr2_19463226     HCab    G    A        0      0        2 
   2  chr2_19463226     HPrz    G    A        0      0        2 
   2  chr2_19463226     ZBoe    G    A      0.5      1        2 
   2  chr2_19463226     ZGre    G    A        0      0        2 
   2  chr2_19463226     ZHar    G    A        0      0        2 
   2  chr2_19463226   Sample    G    A        0      0        2 
   2  chr2_19466480     AAsi    A    T        0      0        2 
   2  chr2_19466480     AKia    A    T        0      0        2 
   2  chr2_19466480     AOna    A    T        0      0        2 
   2  chr2_19466480     ASom    A    T        0      0        2 
   2  chr2_19466480     HCab    A    T        0      0        2 
   2  chr2_19466480     HPrz    A    T        0      0        2 
   2  chr2_19466480     ZBoe    A    T        0      0        2 
   2  chr2_19466480     ZGre    A    T        1      2        2 
   2  chr2_19466480     ZHar    A    T        0      0        2 
   2  chr2_19466480   Sample    A    T        0      0        2 
   2  chr2_19469434     AAsi    G    C        0      0        2 
   2  chr2_19469434     AKia    G    C        0      0        2 
   2  chr2_19469434     AOna    G    C      0.5      1        2 
   2  chr2_19469434     ASom    G    C        0      0        2 
   2  chr2_19469434     HCab    G    C        0      0        2 
   2  chr2_19469434     HPrz    G    C        0      0        2 
   2  chr2_19469434     ZBoe    G    C        0      0        2 
   2  chr2_19469434     ZGre    G    C        0      0        2 
   2  chr2_19469434     ZHar    G    C        0      0        2 
   2  chr2_19469434   Sample    G    C        0      0        2 
   2  chr2_19471334     AAsi    T    C        0      0        2 
   2  chr2_19471334     AKia    T    C      0.5      1        2 
   2  chr2_19471334     AOna    T    C        0      0        2 
   2  chr2_19471334     ASom    T    C        0      0        2 
   2  chr2_19471334     HCab    T    C        0      0        2 
   2  chr2_19471334     HPrz    T    C        0      0        2 
   2  chr2_19471334     ZBoe    T    C        0      0        2 
   2  chr2_19471334     ZGre    T    C        0      0        2 
   2  chr2_19471334     ZHar    T    C        0      0        2 
   2  chr2_19471334   Sample    T    C        0      0        2 
   2  chr2_19474621     AAsi    G    A        0      0        2 
   2  chr2_19474621     AKia    G    A        0      0        2 
   2  chr2_19474621     AOna    G    A        0      0        2 
   2  chr2_19474621     ASom    G    A        0      0        2 
   2  chr2_19474621     HCab    G    A        1      2        2 
   2  chr2_19474621     HPrz    G    A        1      2        2 
   2  chr2_19474621     ZBoe    G    A        0      0        2 
   2  chr2_19474621     ZGre    G    A        0      0        2 
   2  chr2_19474621     ZHar    G    A        0      0        2 
   2  chr2_19474621   Sample    G    A        0      0        2 
   2  chr2_19476404     AAsi    G    A        0      0        2 
   2  chr2_19476404     AKia    G    A        0      0        2 
   2  chr2_19476404     AOna    G    A        0      0        2 
   2  chr2_19476404     ASom    G    A        0      0        2 
   2  chr2_19476404     HCab    G    A        0      0        2 
   2  chr2_19476404     HPrz    G    A        0      0        2 
   2  chr2_19476404     ZBoe    G    A      0.5      1        2 
   2  chr2_19476404     ZGre    G    A        0      0        2 
   2  chr2_19476404     ZHar    G    A        0      0        2 
   2  chr2_19476404   Sample    G    A        0      0        2 
   2  chr2_19480804     AAsi    C    G        0      0        2 
   2  chr2_19480804     AKia    C    G        0      0        2 
   2  chr2_19480804     AOna    C    G      0.5      1        2 
   2  chr2_19480804     ASom    C    G        0      0        2 
   2  chr2_19480804     HCab    C    G        0      0        2 
   2  chr2_19480804     HPrz    C    G        0      0        2 
   2  chr2_19480804     ZBoe    C    G        0      0        2 
   2  chr2_19480804     ZGre    C    G        0      0        2 
   2  chr2_19480804     ZHar    C    G        0      0        2 
   2  chr2_19480804   Sample    C    G        0      0        2 
   2  chr2_19481224     AAsi    G    T        0      0        2 
   2  chr2_19481224     AKia    G    T        0      0        2 
   2  chr2_19481224     AOna    G    T        0      0        2 
   2  chr2_19481224     ASom    G    T        0      0        2 
   2  chr2_19481224     HCab    G    T        1      2        2 
   2  chr2_19481224     HPrz    G    T        1      2        2 
   2  chr2_19481224     ZBoe    G    T        0      0        2 
   2  chr2_19481224     ZGre    G    T        0      0        2 
   2  chr2_19481224     ZHar    G    T        0      0        2 
   2  chr2_19481224   Sample    G    T        0      0        2 
   2  chr2_19485270     AAsi    G    A        0      0        2 
   2  chr2_19485270     AKia    G    A        1      2        2 
   2  chr2_19485270     AOna    G    A      0.5      1        2 
   2  chr2_19485270     ASom    G    A        0      0        2 
   2  chr2_19485270     HCab    G    A        0      0        2 
   2  chr2_19485270     HPrz    G    A        0      0        2 
   2  chr2_19485270     ZBoe    G    A        0      0        2 
   2  chr2_19485270     ZGre    G    A        0      0        2 
   2  chr2_19485270     ZHar    G    A        0      0        2 
   2  chr2_19485270   Sample    G    A        0      0        2 
   2  chr2_19488791     AAsi    T    C        0      0        2 
   2  chr2_19488791     AKia    T    C        0      0        2 
   2  chr2_19488791     AOna    T    C      0.5      1        2 
   2  chr2_19488791     ASom    T    C        0      0        2 
   2  chr2_19488791     HCab    T    C        0      0        2 
   2  chr2_19488791     HPrz    T    C        0      0        2 
   2  chr2_19488791     ZBoe    T    C        0      0        2 
   2  chr2_19488791     ZGre    T    C        0      0        2 
   2  chr2_19488791     ZHar    T    C        0      0        2 
   2  chr2_19488791   Sample    T    C        0      0        2 
   2  chr2_19491194     AAsi    T    C        0      0        2 
   2  chr2_19491194     AKia    T    C        1      2        2 
   2  chr2_19491194     AOna    T    C        0      0        2 
   2  chr2_19491194     ASom    T    C        0      0        2 
   2  chr2_19491194     HCab    T    C        0      0        2 
   2  chr2_19491194     HPrz    T    C        0      0        2 
   2  chr2_19491194     ZBoe    T    C        1      2        2 
   2  chr2_19491194     ZGre    T    C        1      2        2 
   2  chr2_19491194     ZHar    T    C        1      2        2 
   2  chr2_19491194   Sample    T    C        0      0        2 
   2  chr2_19499073     AAsi    T    C        0      0        2 
   2  chr2_19499073     AKia    T    C        0      0        2 
   2  chr2_19499073     AOna    T    C        0      0        2 
   2  chr2_19499073     ASom    T    C        0      0        2 
   2  chr2_19499073     HCab    T    C        0      0        2 
   2  chr2_19499073     HPrz    T    C        0      0        2 
   2  chr2_19499073     ZBoe    T    C        1      2        2 
   2  chr2_19499073     ZGre    T    C        0      0        2 
   2  chr2_19499073     ZHar    T    C        0      0        2 
   2  chr2_19499073   Sample    T    C        0      0        2 
   2  chr2_19502248     AAsi    A    G        1      2        2 
   2  chr2_19502248     AKia    A    G        1      2        2 
   2  chr2_19502248     AOna    A    G        1      2        2 
   2  chr2_19502248     ASom    A    G        1      2        2 
   2  chr2_19502248     HCab    A    G        0      0        2 
   2  chr2_19502248     HPrz    A    G        0      0        2 
   2  chr2_19502248     ZBoe    A    G        0      0        2 
   2  chr2_19502248     ZGre    A    G        0      0        2 
   2  chr2_19502248     ZHar    A    G        0      0        2 
   2  chr2_19502248   Sample    A    G        1      2        2 
   2  chr2_19502318     AAsi    C    T        1      2        2 
   2  chr2_19502318     AKia    C    T        1      2        2 
   2  chr2_19502318     AOna    C    T        1      2        2 
   2  chr2_19502318     ASom    C    T        1      2        2 
   2  chr2_19502318     HCab    C    T        0      0        2 
   2  chr2_19502318     HPrz    C    T        0      0        2 
   2  chr2_19502318     ZBoe    C    T        0      0        2 
   2  chr2_19502318     ZGre    C    T        0      0        2 
   2  chr2_19502318     ZHar    C    T        0      0        2 
   2  chr2_19502318   Sample    C    T        1      2        2 
   2  chr2_19502392     AAsi    A    G        0      0        2 
   2  chr2_19502392     AKia    A    G        0      0        2 
   2  chr2_19502392     AOna    A    G        0      0        2 
   2  chr2_19502392     ASom    A    G        0      0        2 
   2  chr2_19502392     HCab    A    G        0      0        2 
   2  chr2_19502392     HPrz    A    G      0.5      1        2 
   2  chr2_19502392     ZBoe    A    G        0      0        2 
   2  chr2_19502392     ZGre    A    G        0      0        2 
   2  chr2_19502392     ZHar    A    G        0      0        2 
   2  chr2_19502392   Sample    A    G        0      0        2 
   2  chr2_19504562     AAsi    G    C        0      0        2 
   2  chr2_19504562     AKia    G    C        0      0        2 
   2  chr2_19504562     AOna    G    C        0      0        2 
   2  chr2_19504562     ASom    G    C        0      0        2 
   2  chr2_19504562     HCab    G    C        0      0        2 
   2  chr2_19504562     HPrz    G    C        0      0        2 
   2  chr2_19504562     ZBoe    G    C        0      0        2 
   2  chr2_19504562     ZGre    G    C        1      2        2 
   2  chr2_19504562     ZHar    G    C        0      0        2 
   2  chr2_19504562   Sample    G    C        0      0        2 
   2  chr2_19504929     AAsi    A    G        0      0        2 
   2  chr2_19504929     AKia    A    G        0      0        2 
   2  chr2_19504929     AOna    A    G        0      0        2 
   2  chr2_19504929     ASom    A    G        0      0        2 
   2  chr2_19504929     HCab    A    G        0      0        2 
   2  chr2_19504929     HPrz    A    G        0      0        2 
   2  chr2_19504929     ZBoe    A    G        0      0        2 
   2  chr2_19504929     ZGre    A    G        0      0        2 
   2  chr2_19504929     ZHar    A    G      0.5      1        2 
   2  chr2_19504929   Sample    A    G        0      0        2 
   2  chr2_19508263     AAsi    T    C        0      0        2 
   2  chr2_19508263     AKia    T    C        0      0        2 
   2  chr2_19508263     AOna    T    C        0      0        2 
   2  chr2_19508263     ASom    T    C        0      0        2 
   2  chr2_19508263     HCab    T    C        1      2        2 
   2  chr2_19508263     HPrz    T    C        0      0        2 
   2  chr2_19508263     ZBoe    T    C        0      0        2 
   2  chr2_19508263     ZGre    T    C        0      0        2 
   2  chr2_19508263     ZHar    T    C        0      0        2 
   2  chr2_19508263   Sample    T    C        0      0        2 
   2  chr2_19516735     AAsi    T    C        0      0        2 
   2  chr2_19516735     AKia    T    C        0      0        2 
   2  chr2_19516735     AOna    T    C        0      0        2 
   2  chr2_19516735     ASom    T    C        0      0        2 
   2  chr2_19516735     HCab    T    C        1      2        2 
   2  chr2_19516735     HPrz    T    C        1      2        2 
   2  chr2_19516735     ZBoe    T    C        0      0        2 
   2  chr2_19516735     ZGre    T    C        0      0        2 
   2  chr2_19516735     ZHar    T    C        0      0        2 
   2  chr2_19516735   Sample    T    C        0      0        2 
   2  chr2_19518751     AAsi    C    G        0      0        2 
   2  chr2_19518751     AKia    C    G        0      0        2 
   2  chr2_19518751     AOna    C    G        0      0        2 
   2  chr2_19518751     ASom    C    G        0      0        2 
   2  chr2_19518751     HCab    C    G        0      0        2 
   2  chr2_19518751     HPrz    C    G        0      0        2 
   2  chr2_19518751     ZBoe    C    G        0      0        2 
   2  chr2_19518751     ZGre    C    G        0      0        2 
   2  chr2_19518751     ZHar    C    G        1      2        2 
   2  chr2_19518751   Sample    C    G        0      0        2 
   2  chr2_19522518     AAsi    A    G        0      0        2 
   2  chr2_19522518     AKia    A    G        0      0        2 
   2  chr2_19522518     AOna    A    G        0      0        2 
   2  chr2_19522518     ASom    A    G        0      0        2 
   2  chr2_19522518     HCab    A    G        0      0        2 
   2  chr2_19522518     HPrz    A    G        0      0        2 
   2  chr2_19522518     ZBoe    A    G      0.5      1        2 
   2  chr2_19522518     ZGre    A    G        0      0        2 
   2  chr2_19522518     ZHar    A    G        0      0        2 
   2  chr2_19522518   Sample    A    G        0      0        2 
   2  chr2_19525533     AAsi    G    T        0      0        2 
   2  chr2_19525533     AKia    G    T        0      0        2 
   2  chr2_19525533     AOna    G    T        0      0        2 
   2  chr2_19525533     ASom    G    T        0      0        2 
   2  chr2_19525533     HCab    G    T        1      2        2 
   2  chr2_19525533     HPrz    G    T      0.5      1        2 
   2  chr2_19525533     ZBoe    G    T        0      0        2 
   2  chr2_19525533     ZGre    G    T        0      0        2 
   2  chr2_19525533     ZHar    G    T        0      0        2 
   2  chr2_19525533   Sample    G    T        0      0        2 
   2  chr2_19530570     AAsi    G    A        0      0        2 
   2  chr2_19530570     AKia    G    A        0      0        2 
   2  chr2_19530570     AOna    G    A      0.5      1        2 
   2  chr2_19530570     ASom    G    A        0      0        2 
   2  chr2_19530570     HCab    G    A        1      2        2 
   2  chr2_19530570     HPrz    G    A        1      2        2 
   2  chr2_19530570     ZBoe    G    A        0      0        2 
   2  chr2_19530570     ZGre    G    A        0      0        2 
   2  chr2_19530570     ZHar    G    A        0      0        2 
   2  chr2_19530570   Sample    G    A        0      0        2 
   2  chr2_19534024     AAsi    G    C        0      0        2 
   2  chr2_19534024     AKia    G    C        0      0        2 
   2  chr2_19534024     AOna    G    C        0      0        2 
   2  chr2_19534024     ASom    G    C        0      0        2 
   2  chr2_19534024     HCab    G    C        0      0        2 
   2  chr2_19534024     HPrz    G    C        0      0        2 
   2  chr2_19534024     ZBoe    G    C        1      2        2 
   2  chr2_19534024     ZGre    G    C      0.5      1        2 
   2  chr2_19534024     ZHar    G    C        0      0        2 
   2  chr2_19534024   Sample    G    C        0      0        2 
   2  chr2_19535924     AAsi    G    T        0      0        2 
   2  chr2_19535924     AKia    G    T        1      2        2 
   2  chr2_19535924     AOna    G    T        1      2        2 
   2  chr2_19535924     ASom    G    T        0      0        2 
   2  chr2_19535924     HCab    G    T        0      0        2 
   2  chr2_19535924     HPrz    G    T        0      0        2 
   2  chr2_19535924     ZBoe    G    T        0      0        2 
   2  chr2_19535924     ZGre    G    T        0      0        2 
   2  chr2_19535924     ZHar    G    T        0      0        2 
   2  chr2_19535924   Sample    G    T        0      0        2 
   2  chr2_19537984     AAsi    G    A        0      0        2 
   2  chr2_19537984     AKia    G    A        0      0        2 
   2  chr2_19537984     AOna    G    A        0      0        2 
   2  chr2_19537984     ASom    G    A        0      0        2 
   2  chr2_19537984     HCab    G    A      0.5      1        2 
   2  chr2_19537984     HPrz    G    A        0      0        2 
   2  chr2_19537984     ZBoe    G    A        0      0        2 
   2  chr2_19537984     ZGre    G    A        0      0        2 
   2  chr2_19537984     ZHar    G    A        0      0        2 
   2  chr2_19537984   Sample    G    A        0      0        2 
   2  chr2_19539081     AAsi    G    A        0      0        2 
   2  chr2_19539081     AKia    G    A        0      0        2 
   2  chr2_19539081     AOna    G    A        0      0        2 
   2  chr2_19539081     ASom    G    A        0      0        2 
   2  chr2_19539081     HCab    G    A        0      0        2 
   2  chr2_19539081     HPrz    G    A        0      0        2 
   2  chr2_19539081     ZBoe    G    A      0.5      1        2 
   2  chr2_19539081     ZGre    G    A        0      0        2 
   2  chr2_19539081     ZHar    G    A        0      0        2 
   2  chr2_19539081   Sample    G    A        0      0        2 
   2  chr2_19543373     AAsi    A    G        0      0        2 
   2  chr2_19543373     AKia    A    G      0.5      1        2 
   2  chr2_19543373     AOna    A    G        0      0        2 
   2  chr2_19543373     ASom    A    G        0      0        2 
   2  chr2_19543373     HCab    A    G        0      0        2 
   2  chr2_19543373     HPrz    A    G        0      0        2 
   2  chr2_19543373     ZBoe    A    G        0      0        2 
   2  chr2_19543373     ZGre    A    G        0      0        2 
   2  chr2_19543373     ZHar    A    G        0      0        2 
   2  chr2_19543373   Sample    A    G        0      0        2 
   2  chr2_19543702     AAsi    T    C        0      0        2 
   2  chr2_19543702     AKia    T    C        0      0        2 
   2  chr2_19543702     AOna    T    C        0      0        2 
   2  chr2_19543702     ASom    T    C        0      0        2 
   2  chr2_19543702     HCab    T    C        0      0        2 
   2  chr2_19543702     HPrz    T    C        0      0        2 
   2  chr2_19543702     ZBoe    T    C        0      0        2 
   2  chr2_19543702     ZGre    T    C        0      0        2 
   2  chr2_19543702     ZHar    T    C      0.5      1        2 
   2  chr2_19543702   Sample    T    C        0      0        2 
   2  chr2_19544359     AAsi    A    G        0      0        2 
   2  chr2_19544359     AKia    A    G      0.5      1        2 
   2  chr2_19544359     AOna    A    G        0      0        2 
   2  chr2_19544359     ASom    A    G        0      0        2 
   2  chr2_19544359     HCab    A    G        0      0        2 
   2  chr2_19544359     HPrz    A    G        0      0        2 
   2  chr2_19544359     ZBoe    A    G        0      0        2 
   2  chr2_19544359     ZGre    A    G        0      0        2 
   2  chr2_19544359     ZHar    A    G        0      0        2 
   2  chr2_19544359   Sample    A    G        0      0        2 
   2  chr2_19545125     AAsi    T    C        0      0        2 
   2  chr2_19545125     AKia    T    C        0      0        2 
   2  chr2_19545125     AOna    T    C        0      0        2 
   2  chr2_19545125     ASom    T    C        0      0        2 
   2  chr2_19545125     HCab    T    C        1      2        2 
   2  chr2_19545125     HPrz    T    C        1      2        2 
   2  chr2_19545125     ZBoe    T    C        0      0        2 
   2  chr2_19545125     ZGre    T    C        0      0        2 
   2  chr2_19545125     ZHar    T    C        0      0        2 
   2  chr2_19545125   Sample    T    C        0      0        2 
   2  chr2_19545322     AAsi    T    C        0      0        2 
   2  chr2_19545322     AKia    T    C        0      0        2 
   2  chr2_19545322     AOna    T    C        0      0        2 
   2  chr2_19545322     ASom    T    C        0      0        2 
   2  chr2_19545322     HCab    T    C        0      0        2 
   2  chr2_19545322     HPrz    T    C        0      0        2 
   2  chr2_19545322     ZBoe    T    C        0      0        2 
   2  chr2_19545322     ZGre    T    C        1      2        2 
   2  chr2_19545322     ZHar    T    C        0      0        2 
   2  chr2_19545322   Sample    T    C        0      0        2 
   2  chr2_19547242     AAsi    A    G        0      0        2 
   2  chr2_19547242     AKia    A    G        0      0        2 
   2  chr2_19547242     AOna    A    G        0      0        2 
   2  chr2_19547242     ASom    A    G        0      0        2 
   2  chr2_19547242     HCab    A    G      0.5      1        2 
   2  chr2_19547242     HPrz    A    G        0      0        2 
   2  chr2_19547242     ZBoe    A    G        0      0        2 
   2  chr2_19547242     ZGre    A    G        0      0        2 
   2  chr2_19547242     ZHar    A    G        0      0        2 
   2  chr2_19547242   Sample    A    G        0      0        2 
   2  chr2_19551146     AAsi    T    C        0      0        2 
   2  chr2_19551146     AKia    T    C        0      0        2 
   2  chr2_19551146     AOna    T    C        0      0        2 
   2  chr2_19551146     ASom    T    C        0      0        2 
   2  chr2_19551146     HCab    T    C        0      0        2 
   2  chr2_19551146     HPrz    T    C        0      0        2 
   2  chr2_19551146     ZBoe    T    C        0      0        2 
   2  chr2_19551146     ZGre    T    C      0.5      1        2 
   2  chr2_19551146     ZHar    T    C        0      0        2 
   2  chr2_19551146   Sample    T    C        0      0        2 
   2  chr2_19558146     AAsi    T    C        0      0        2 
   2  chr2_19558146     AKia    T    C        0      0        2 
   2  chr2_19558146     AOna    T    C        0      0        2 
   2  chr2_19558146     ASom    T    C        0      0        2 
   2  chr2_19558146     HCab    T    C        1      2        2 
   2  chr2_19558146     HPrz    T    C        1      2        2 
   2  chr2_19558146     ZBoe    T    C        0      0        2 
   2  chr2_19558146     ZGre    T    C        0      0        2 
   2  chr2_19558146     ZHar    T    C        0      0        2 
   2  chr2_19558146   Sample    T    C        0      0        2 
   2  chr2_19560651     AAsi    A    C        0      0        2 
   2  chr2_19560651     AKia    A    C        0      0        2 
   2  chr2_19560651     AOna    A    C        0      0        2 
   2  chr2_19560651     ASom    A    C        0      0        2 
   2  chr2_19560651     HCab    A    C        0      0        2 
   2  chr2_19560651     HPrz    A    C        0      0        2 
   2  chr2_19560651     ZBoe    A    C        0      0        2 
   2  chr2_19560651     ZGre    A    C        0      0        2 
   2  chr2_19560651     ZHar    A    C      0.5      1        2 
   2  chr2_19560651   Sample    A    C        0      0        2 
   2  chr2_19562394     AAsi    G    C        0      0        2 
   2  chr2_19562394     AKia    G    C        0      0        2 
   2  chr2_19562394     AOna    G    C        0      0        2 
   2  chr2_19562394     ASom    G    C        0      0        2 
   2  chr2_19562394     HCab    G    C        0      0        2 
   2  chr2_19562394     HPrz    G    C        0      0        2 
   2  chr2_19562394     ZBoe    G    C        0      0        2 
   2  chr2_19562394     ZGre    G    C      0.5      1        2 
   2  chr2_19562394     ZHar    G    C        0      0        2 
   2  chr2_19562394   Sample    G    C        0      0        2 
   2  chr2_19563338     AAsi    T    C        0      0        2 
   2  chr2_19563338     AKia    T    C        0      0        2 
   2  chr2_19563338     AOna    T    C        0      0        2 
   2  chr2_19563338     ASom    T    C        0      0        2 
   2  chr2_19563338     HCab    T    C        0      0        2 
   2  chr2_19563338     HPrz    T    C        0      0        2 
   2  chr2_19563338     ZBoe    T    C      0.5      1        2 
   2  chr2_19563338     ZGre    T    C        0      0        2 
   2  chr2_19563338     ZHar    T    C        0      0        2 
   2  chr2_19563338   Sample    T    C        0      0        2 
   2  chr2_19566408     AAsi    T    C        0      0        2 
   2  chr2_19566408     AKia    T    C        0      0        2 
   2  chr2_19566408     AOna    T    C        0      0        2 
   2  chr2_19566408     ASom    T    C        0      0        2 
   2  chr2_19566408     HCab    T    C        0      0        2 
   2  chr2_19566408     HPrz    T    C        0      0        2 
   2  chr2_19566408     ZBoe    T    C      0.5      1        2 
   2  chr2_19566408     ZGre    T    C        0      0        2 
   2  chr2_19566408     ZHar    T    C        0      0        2 
   2  chr2_19566408   Sample    T    C        0      0        2 
   2  chr2_19586433     AAsi    A    C        0      0        2 
   2  chr2_19586433     AKia    A    C        0      0        2 
   2  chr2_19586433     AOna    A    C        0      0        2 
   2  chr2_19586433     ASom    A    C        0      0        2 
   2  chr2_19586433     HCab    A    C        1      2        2 
   2  chr2_19586433     HPrz    A    C        1      2        2 
   2  chr2_19586433     ZBoe    A    C        0      0        2 
   2  chr2_19586433     ZGre    A    C        0      0        2 
   2  chr2_19586433     ZHar    A    C        0      0        2 
   2  chr2_19586433   Sample    A    C        0      0        2 
   2  chr2_19588362     AAsi    C    G        0      0        2 
   2  chr2_19588362     AKia    C    G        0      0        2 
   2  chr2_19588362     AOna    C    G      0.5      1        2 
   2  chr2_19588362     ASom    C    G        0      0        2 
   2  chr2_19588362     HCab    C    G        0      0        2 
   2  chr2_19588362     HPrz    C    G        0      0        2 
   2  chr2_19588362     ZBoe    C    G        0      0        2 
   2  chr2_19588362     ZGre    C    G        0      0        2 
   2  chr2_19588362     ZHar    C    G        0      0        2 
   2  chr2_19588362   Sample    C    G        0      0        2 
   2  chr2_19588935     AAsi    A    T        0      0        2 
   2  chr2_19588935     AKia    A    T        1      2        2 
   2  chr2_19588935     AOna    A    T        0      0        2 
   2  chr2_19588935     ASom    A    T        0      0        2 
   2  chr2_19588935     HCab    A    T        0      0        2 
   2  chr2_19588935     HPrz    A    T        0      0        2 
   2  chr2_19588935     ZBoe    A    T        0      0        2 
   2  chr2_19588935     ZGre    A    T        0      0        2 
   2  chr2_19588935     ZHar    A    T        0      0        2 
   2  chr2_19588935   Sample    A    T        0      0        2 
   2  chr2_19590022     AAsi    G    A      0.5      1        2 
   2  chr2_19590022     AKia    G    A        0      0        2 
   2  chr2_19590022     AOna    G    A        0      0        2 
   2  chr2_19590022     ASom    G    A        1      2        2 
   2  chr2_19590022     HCab    G    A        0      0        2 
   2  chr2_19590022     HPrz    G    A        0      0        2 
   2  chr2_19590022     ZBoe    G    A        0      0        2 
   2  chr2_19590022     ZGre    G    A        0      0        2 
   2  chr2_19590022     ZHar    G    A        0      0        2 
   2  chr2_19590022   Sample    G    A        1      2        2 
   2  chr2_19592103     AAsi    C    T        0      0        2 
   2  chr2_19592103     AKia    C    T        0      0        2 
   2  chr2_19592103     AOna    C    T        0      0        2 
   2  chr2_19592103     ASom    C    T        0      0        2 
   2  chr2_19592103     HCab    C    T        0      0        2 
   2  chr2_19592103     HPrz    C    T        0      0        2 
   2  chr2_19592103     ZBoe    C    T        0      0        2 
   2  chr2_19592103     ZGre    C    T      0.5      1        2 
   2  chr2_19592103     ZHar    C    T        0      0        2 
   2  chr2_19592103   Sample    C    T        0      0        2 
   2  chr2_19601196     AAsi    T    G        0      0        2 
   2  chr2_19601196     AKia    T    G        0      0        2 
   2  chr2_19601196     AOna    T    G      0.5      1        2 
   2  chr2_19601196     ASom    T    G        0      0        2 
   2  chr2_19601196     HCab    T    G        0      0        2 
   2  chr2_19601196     HPrz    T    G        0      0        2 
   2  chr2_19601196     ZBoe    T    G        0      0        2 
   2  chr2_19601196     ZGre    T    G        0      0        2 
   2  chr2_19601196     ZHar    T    G        0      0        2 
   2  chr2_19601196   Sample    T    G        0      0        2 
   2  chr2_19608689     AAsi    C    A        0      0        2 
   2  chr2_19608689     AKia    C    A        0      0        2 
   2  chr2_19608689     AOna    C    A        0      0        2 
   2  chr2_19608689     ASom    C    A        0      0        2 
   2  chr2_19608689     HCab    C    A      0.5      1        2 
   2  chr2_19608689     HPrz    C    A      0.5      1        2 
   2  chr2_19608689     ZBoe    C    A        0      0        2 
   2  chr2_19608689     ZGre    C    A        0      0        2 
   2  chr2_19608689     ZHar    C    A        0      0        2 
   2  chr2_19608689   Sample    C    A        0      0        2 
   2  chr2_19610989     AAsi    A    G        0      0        2 
   2  chr2_19610989     AKia    A    G        0      0        2 
   2  chr2_19610989     AOna    A    G        0      0        2 
   2  chr2_19610989     ASom    A    G        0      0        2 
   2  chr2_19610989     HCab    A    G        1      2        2 
   2  chr2_19610989     HPrz    A    G        1      2        2 
   2  chr2_19610989     ZBoe    A    G        0      0        2 
   2  chr2_19610989     ZGre    A    G        0      0        2 
   2  chr2_19610989     ZHar    A    G        0      0        2 
   2  chr2_19610989   Sample    A    G        0      0        2 
   2  chr2_19612586     AAsi    G    A        0      0        2 
   2  chr2_19612586     AKia    G    A        0      0        2 
   2  chr2_19612586     AOna    G    A        0      0        2 
   2  chr2_19612586     ASom    G    A        0      0        2 
   2  chr2_19612586     HCab    G    A        1      2        2 
   2  chr2_19612586     HPrz    G    A        1      2        2 
   2  chr2_19612586     ZBoe    G    A        0      0        2 
   2  chr2_19612586     ZGre    G    A        0      0        2 
   2  chr2_19612586     ZHar    G    A        0      0        2 
   2  chr2_19612586   Sample    G    A        0      0        2 
   2  chr2_19613884     AAsi    C    A        0      0        2 
   2  chr2_19613884     AKia    C    A        0      0        2 
   2  chr2_19613884     AOna    C    A        0      0        2 
   2  chr2_19613884     ASom    C    A        0      0        2 
   2  chr2_19613884     HCab    C    A        1      2        2 
   2  chr2_19613884     HPrz    C    A        1      2        2 
   2  chr2_19613884     ZBoe    C    A        0      0        2 
   2  chr2_19613884     ZGre    C    A        0      0        2 
   2  chr2_19613884     ZHar    C    A        0      0        2 
   2  chr2_19613884   Sample    C    A        0      0        2 
   2  chr2_19614178     AAsi    C    T        0      0        2 
   2  chr2_19614178     AKia    C    T        0      0        2 
   2  chr2_19614178     AOna    C    T        0      0        2 
   2  chr2_19614178     ASom    C    T        0      0        2 
   2  chr2_19614178     HCab    C    T        1      2        2 
   2  chr2_19614178     HPrz    C    T        1      2        2 
   2  chr2_19614178     ZBoe    C    T        0      0        2 
   2  chr2_19614178     ZGre    C    T        0      0        2 
   2  chr2_19614178     ZHar    C    T        0      0        2 
   2  chr2_19614178   Sample    C    T        0      0        2 
   2  chr2_19615316     AAsi    A    C        0      0        2 
   2  chr2_19615316     AKia    A    C        0      0        2 
   2  chr2_19615316     AOna    A    C        0      0        2 
   2  chr2_19615316     ASom    A    C        0      0        2 
   2  chr2_19615316     HCab    A    C        0      0        2 
   2  chr2_19615316     HPrz    A    C        0      0        2 
   2  chr2_19615316     ZBoe    A    C        0      0        2 
   2  chr2_19615316     ZGre    A    C      0.5      1        2 
   2  chr2_19615316     ZHar    A    C        0      0        2 
   2  chr2_19615316   Sample    A    C        0      0        2 
   2  chr2_19615901     AAsi    G    C        0      0        2 
   2  chr2_19615901     AKia    G    C        0      0        2 
   2  chr2_19615901     AOna    G    C        0      0        2 
   2  chr2_19615901     ASom    G    C        0      0        2 
   2  chr2_19615901     HCab    G    C        0      0        2 
   2  chr2_19615901     HPrz    G    C        0      0        2 
   2  chr2_19615901     ZBoe    G    C      0.5      1        2 
   2  chr2_19615901     ZGre    G    C        0      0        2 
   2  chr2_19615901     ZHar    G    C        0      0        2 
   2  chr2_19615901   Sample    G    C        0      0        2 
   2  chr2_19617509     AAsi    C    T        0      0        2 
   2  chr2_19617509     AKia    C    T        0      0        2 
   2  chr2_19617509     AOna    C    T        0      0        2 
   2  chr2_19617509     ASom    C    T        0      0        2 
   2  chr2_19617509     HCab    C    T        0      0        2 
   2  chr2_19617509     HPrz    C    T        0      0        2 
   2  chr2_19617509     ZBoe    C    T      0.5      1        2 
   2  chr2_19617509     ZGre    C    T        0      0        2 
   2  chr2_19617509     ZHar    C    T        0      0        2 
   2  chr2_19617509   Sample    C    T        0      0        2 
   2  chr2_19625369     AAsi    T    C        0      0        2 
   2  chr2_19625369     AKia    T    C        0      0        2 
   2  chr2_19625369     AOna    T    C        0      0        2 
   2  chr2_19625369     ASom    T    C        0      0        2 
   2  chr2_19625369     HCab    T    C        1      2        2 
   2  chr2_19625369     HPrz    T    C        1      2        2 
   2  chr2_19625369     ZBoe    T    C        0      0        2 
   2  chr2_19625369     ZGre    T    C        0      0        2 
   2  chr2_19625369     ZHar    T    C        0      0        2 
   2  chr2_19625369   Sample    T    C        0      0        2 
   2  chr2_19631711     AAsi    T    C        0      0        2 
   2  chr2_19631711     AKia    T    C      0.5      1        2 
   2  chr2_19631711     AOna    T    C        1      2        2 
   2  chr2_19631711     ASom    T    C        0      0        2 
   2  chr2_19631711     HCab    T    C        0      0        2 
   2  chr2_19631711     HPrz    T    C        0      0        2 
   2  chr2_19631711     ZBoe    T    C        0      0        2 
   2  chr2_19631711     ZGre    T    C        0      0        2 
   2  chr2_19631711     ZHar    T    C        0      0        2 
   2  chr2_19631711   Sample    T    C        0      0        2 
   2  chr2_19633624     AAsi    T    A        0      0        2 
   2  chr2_19633624     AKia    T    A        0      0        2 
   2  chr2_19633624     AOna    T    A        0      0        2 
   2  chr2_19633624     ASom    T    A        0      0        2 
   2  chr2_19633624     HCab    T    A        0      0        2 
   2  chr2_19633624     HPrz    T    A        0      0        2 
   2  chr2_19633624     ZBoe    T    A        0      0        2 
   2  chr2_19633624     ZGre    T    A      0.5      1        2 
   2  chr2_19633624     ZHar    T    A        0      0        2 
   2  chr2_19633624   Sample    T    A        0      0        2 
   2  chr2_19635121     AAsi    A    G        0      0        2 
   2  chr2_19635121     AKia    A    G        0      0        2 
   2  chr2_19635121     AOna    A    G        0      0        2 
   2  chr2_19635121     ASom    A    G        0      0        2 
   2  chr2_19635121     HCab    A    G        1      2        2 
   2  chr2_19635121     HPrz    A    G        1      2        2 
   2  chr2_19635121     ZBoe    A    G        0      0        2 
   2  chr2_19635121     ZGre    A    G        0      0        2 
   2  chr2_19635121     ZHar    A    G        0      0        2 
   2  chr2_19635121   Sample    A    G        0      0        2 
   2  chr2_19635885     AAsi    A    G        0      0        2 
   2  chr2_19635885     AKia    A    G        0      0        2 
   2  chr2_19635885     AOna    A    G        0      0        2 
   2  chr2_19635885     ASom    A    G        0      0        2 
   2  chr2_19635885     HCab    A    G        0      0        2 
   2  chr2_19635885     HPrz    A    G        0      0        2 
   2  chr2_19635885     ZBoe    A    G        0      0        2 
   2  chr2_19635885     ZGre    A    G      0.5      1        2 
   2  chr2_19635885     ZHar    A    G        0      0        2 
   2  chr2_19635885   Sample    A    G        0      0        2 
   2  chr2_19637316     AAsi    A    G        0      0        2 
   2  chr2_19637316     AKia    A    G        0      0        2 
   2  chr2_19637316     AOna    A    G        0      0        2 
   2  chr2_19637316     ASom    A    G        0      0        2 
   2  chr2_19637316     HCab    A    G        1      2        2 
   2  chr2_19637316     HPrz    A    G        1      2        2 
   2  chr2_19637316     ZBoe    A    G        0      0        2 
   2  chr2_19637316     ZGre    A    G        0      0        2 
   2  chr2_19637316     ZHar    A    G        0      0        2 
   2  chr2_19637316   Sample    A    G        0      0        2 
   2  chr2_19644443     AAsi    G    C        0      0        2 
   2  chr2_19644443     AKia    G    C        0      0        2 
   2  chr2_19644443     AOna    G    C        0      0        2 
   2  chr2_19644443     ASom    G    C        0      0        2 
   2  chr2_19644443     HCab    G    C        1      2        2 
   2  chr2_19644443     HPrz    G    C        1      2        2 
   2  chr2_19644443     ZBoe    G    C        0      0        2 
   2  chr2_19644443     ZGre    G    C        0      0        2 
   2  chr2_19644443     ZHar    G    C        0      0        2 
   2  chr2_19644443   Sample    G    C        0      0        2 
   2  chr2_19644676     AAsi    T    A        0      0        2 
   2  chr2_19644676     AKia    T    A        0      0        2 
   2  chr2_19644676     AOna    T    A        0      0        2 
   2  chr2_19644676     ASom    T    A        0      0        2 
   2  chr2_19644676     HCab    T    A        1      2        2 
   2  chr2_19644676     HPrz    T    A        1      2        2 
   2  chr2_19644676     ZBoe    T    A        0      0        2 
   2  chr2_19644676     ZGre    T    A        0      0        2 
   2  chr2_19644676     ZHar    T    A        0      0        2 
   2  chr2_19644676   Sample    T    A        0      0        2 
   2  chr2_19648173     AAsi    C    A        0      0        2 
   2  chr2_19648173     AKia    C    A      0.5      1        2 
   2  chr2_19648173     AOna    C    A        0      0        2 
   2  chr2_19648173     ASom    C    A        0      0        2 
   2  chr2_19648173     HCab    C    A        0      0        2 
   2  chr2_19648173     HPrz    C    A        0      0        2 
   2  chr2_19648173     ZBoe    C    A        0      0        2 
   2  chr2_19648173     ZGre    C    A        0      0        2 
   2  chr2_19648173     ZHar    C    A        0      0        2 
   2  chr2_19648173   Sample    C    A        0      0        2 
   2  chr2_19656997     AAsi    C    T        0      0        2 
   2  chr2_19656997     AKia    C    T        0      0        2 
   2  chr2_19656997     AOna    C    T        0      0        2 
   2  chr2_19656997     ASom    C    T        0      0        2 
   2  chr2_19656997     HCab    C    T        1      2        2 
   2  chr2_19656997     HPrz    C    T        1      2        2 
   2  chr2_19656997     ZBoe    C    T        0      0        2 
   2  chr2_19656997     ZGre    C    T        0      0        2 
   2  chr2_19656997     ZHar    C    T        0      0        2 
   2  chr2_19656997   Sample    C    T        0      0        2 
   2  chr2_19668464     AAsi    T    C        1      2        2 
   2  chr2_19668464     AKia    T    C        0      0        2 
   2  chr2_19668464     AOna    T    C        0      0        2 
   2  chr2_19668464     ASom    T    C        1      2        2 
   2  chr2_19668464     HCab    T    C        0      0        2 
   2  chr2_19668464     HPrz    T    C        0      0        2 
   2  chr2_19668464     ZBoe    T    C        0      0        2 
   2  chr2_19668464     ZGre    T    C        0      0        2 
   2  chr2_19668464     ZHar    T    C        0      0        2 
   2  chr2_19668464   Sample    T    C        1      2        2 
   2  chr2_19674272     AAsi    A    G        0      0        2 
   2  chr2_19674272     AKia    A    G        0      0        2 
   2  chr2_19674272     AOna    A    G        0      0        2 
   2  chr2_19674272     ASom    A    G        0      0        2 
   2  chr2_19674272     HCab    A    G      0.5      1        2 
   2  chr2_19674272     HPrz    A    G      0.5      1        2 
   2  chr2_19674272     ZBoe    A    G        0      0        2 
   2  chr2_19674272     ZGre    A    G        0      0        2 
   2  chr2_19674272     ZHar    A    G        0      0        2 
   2  chr2_19674272   Sample    A    G        0      0        2 
   2  chr2_19674670     AAsi    C    T        0      0        2 
   2  chr2_19674670     AKia    C    T        0      0        2 
   2  chr2_19674670     AOna    C    T        0      0        2 
   2  chr2_19674670     ASom    C    T        0      0        2 
   2  chr2_19674670     HCab    C    T        1      2        2 
   2  chr2_19674670     HPrz    C    T        1      2        2 
   2  chr2_19674670     ZBoe    C    T        0      0        2 
   2  chr2_19674670     ZGre    C    T        0      0        2 
   2  chr2_19674670     ZHar    C    T        0      0        2 
   2  chr2_19674670   Sample    C    T        0      0        2 
   2  chr2_19676505     AAsi    C    G        0      0        2 
   2  chr2_19676505     AKia    C    G        0      0        2 
   2  chr2_19676505     AOna    C    G        0      0        2 
   2  chr2_19676505     ASom    C    G        0      0        2 
   2  chr2_19676505     HCab    C    G        0      0        2 
   2  chr2_19676505     HPrz    C    G        0      0        2 
   2  chr2_19676505     ZBoe    C    G        0      0        2 
   2  chr2_19676505     ZGre    C    G        1      2        2 
   2  chr2_19676505     ZHar    C    G        0      0        2 
   2  chr2_19676505   Sample    C    G        0      0        2 
   2  chr2_19677696     AAsi    G    T        0      0        2 
   2  chr2_19677696     AKia    G    T        0      0        2 
   2  chr2_19677696     AOna    G    T        0      0        2 
   2  chr2_19677696     ASom    G    T        0      0        2 
   2  chr2_19677696     HCab    G    T        1      2        2 
   2  chr2_19677696     HPrz    G    T        1      2        2 
   2  chr2_19677696     ZBoe    G    T        0      0        2 
   2  chr2_19677696     ZGre    G    T        0      0        2 
   2  chr2_19677696     ZHar    G    T        0      0        2 
   2  chr2_19677696   Sample    G    T        0      0        2 
   2  chr2_19679238     AAsi    G    A        0      0        2 
   2  chr2_19679238     AKia    G    A      0.5      1        2 
   2  chr2_19679238     AOna    G    A        0      0        2 
   2  chr2_19679238     ASom    G    A        0      0        2 
   2  chr2_19679238     HCab    G    A        0      0        2 
   2  chr2_19679238     HPrz    G    A        0      0        2 
   2  chr2_19679238     ZBoe    G    A        0      0        2 
   2  chr2_19679238     ZGre    G    A        0      0        2 
   2  chr2_19679238     ZHar    G    A        0      0        2 
   2  chr2_19679238   Sample    G    A        0      0        2 
   2  chr2_19682920     AAsi    A    G        0      0        2 
   2  chr2_19682920     AKia    A    G        0      0        2 
   2  chr2_19682920     AOna    A    G        0      0        2 
   2  chr2_19682920     ASom    A    G        0      0        2 
   2  chr2_19682920     HCab    A    G        0      0        2 
   2  chr2_19682920     HPrz    A    G        0      0        2 
   2  chr2_19682920     ZBoe    A    G        0      0        2 
   2  chr2_19682920     ZGre    A    G        1      2        2 
   2  chr2_19682920     ZHar    A    G        0      0        2 
   2  chr2_19682920   Sample    A    G        0      0        2 
   2  chr2_19686208     AAsi    A    G        0      0        2 
   2  chr2_19686208     AKia    A    G        0      0        2 
   2  chr2_19686208     AOna    A    G      0.5      1        2 
   2  chr2_19686208     ASom    A    G        0      0        2 
   2  chr2_19686208     HCab    A    G        0      0        2 
   2  chr2_19686208     HPrz    A    G        0      0        2 
   2  chr2_19686208     ZBoe    A    G        0      0        2 
   2  chr2_19686208     ZGre    A    G        0      0        2 
   2  chr2_19686208     ZHar    A    G        0      0        2 
   2  chr2_19686208   Sample    A    G        0      0        2 
   2  chr2_19687225     AAsi    C    T        0      0        2 
   2  chr2_19687225     AKia    C    T        0      0        2 
   2  chr2_19687225     AOna    C    T        0      0        2 
   2  chr2_19687225     ASom    C    T        0      0        2 
   2  chr2_19687225     HCab    C    T        0      0        2 
   2  chr2_19687225     HPrz    C    T        0      0        2 
   2  chr2_19687225     ZBoe    C    T        0      0        2 
   2  chr2_19687225     ZGre    C    T        0      0        2 
   2  chr2_19687225     ZHar    C    T        1      2        2 
   2  chr2_19687225   Sample    C    T        0      0        2 
   2  chr2_19693557     AAsi    A    G        1      2        2 
   2  chr2_19693557     AKia    A    G        0      0        2 
   2  chr2_19693557     AOna    A    G        0      0        2 
   2  chr2_19693557     ASom    A    G        0      0        2 
   2  chr2_19693557     HCab    A    G        0      0        2 
   2  chr2_19693557     HPrz    A    G        0      0        2 
   2  chr2_19693557     ZBoe    A    G        0      0        2 
   2  chr2_19693557     ZGre    A    G        0      0        2 
   2  chr2_19693557     ZHar    A    G        0      0        2 
   2  chr2_19693557   Sample    A    G        1      2        2 
   2  chr2_19697910     AAsi    T    C        0      0        2 
   2  chr2_19697910     AKia    T    C        0      0        2 
   2  chr2_19697910     AOna    T    C        1      2        2 
   2  chr2_19697910     ASom    T    C        0      0        2 
   2  chr2_19697910     HCab    T    C        0      0        2 
   2  chr2_19697910     HPrz    T    C        0      0        2 
   2  chr2_19697910     ZBoe    T    C        0      0        2 
   2  chr2_19697910     ZGre    T    C        0      0        2 
   2  chr2_19697910     ZHar    T    C        0      0        2 
   2  chr2_19697910   Sample    T    C        0      0        2 
   2  chr2_19698940     AAsi    A    G        0      0        2 
   2  chr2_19698940     AKia    A    G        0      0        2 
   2  chr2_19698940     AOna    A    G        0      0        2 
   2  chr2_19698940     ASom    A    G        0      0        2 
   2  chr2_19698940     HCab    A    G        1      2        2 
   2  chr2_19698940     HPrz    A    G        1      2        2 
   2  chr2_19698940     ZBoe    A    G        0      0        2 
   2  chr2_19698940     ZGre    A    G        0      0        2 
   2  chr2_19698940     ZHar    A    G        0      0        2 
   2  chr2_19698940   Sample    A    G        0      0        2 
   2  chr2_19699788     AAsi    A    C        0      0        2 
   2  chr2_19699788     AKia    A    C        0      0        2 
   2  chr2_19699788     AOna    A    C        0      0        2 
   2  chr2_19699788     ASom    A    C        0      0        2 
   2  chr2_19699788     HCab    A    C        1      2        2 
   2  chr2_19699788     HPrz    A    C        1      2        2 
   2  chr2_19699788     ZBoe    A    C        0      0        2 
   2  chr2_19699788     ZGre    A    C        0      0        2 
   2  chr2_19699788     ZHar    A    C        0      0        2 
   2  chr2_19699788   Sample    A    C        0      0        2 
   2  chr2_19701260     AAsi    T    A        0      0        2 
   2  chr2_19701260     AKia    T    A        0      0        2 
   2  chr2_19701260     AOna    T    A      0.5      1        2 
   2  chr2_19701260     ASom    T    A        0      0        2 
   2  chr2_19701260     HCab    T    A        0      0        2 
   2  chr2_19701260     HPrz    T    A        0      0        2 
   2  chr2_19701260     ZBoe    T    A        0      0        2 
   2  chr2_19701260     ZGre    T    A        0      0        2 
   2  chr2_19701260     ZHar    T    A        0      0        2 
   2  chr2_19701260   Sample    T    A        0      0        2 
   2  chr2_19701347     AAsi    A    G        0      0        2 
   2  chr2_19701347     AKia    A    G        0      0        2 
   2  chr2_19701347     AOna    A    G        0      0        2 
   2  chr2_19701347     ASom    A    G        0      0        2 
   2  chr2_19701347     HCab    A    G        0      0        2 
   2  chr2_19701347     HPrz    A    G        0      0        2 
   2  chr2_19701347     ZBoe    A    G        0      0        2 
   2  chr2_19701347     ZGre    A    G      0.5      1        2 
   2  chr2_19701347     ZHar    A    G        0      0        2 
   2  chr2_19701347   Sample    A    G        0      0        2 
   2  chr2_19702767     AAsi    A    G        0      0        2 
   2  chr2_19702767     AKia    A    G        0      0        2 
   2  chr2_19702767     AOna    A    G        0      0        2 
   2  chr2_19702767     ASom    A    G        0      0        2 
   2  chr2_19702767     HCab    A    G        0      0        2 
   2  chr2_19702767     HPrz    A    G        0      0        2 
   2  chr2_19702767     ZBoe    A    G        0      0        2 
   2  chr2_19702767     ZGre    A    G        0      0        2 
   2  chr2_19702767     ZHar    A    G        1      2        2 
   2  chr2_19702767   Sample    A    G        0      0        2 
   2  chr2_19703782     AAsi    C    T        0      0        2 
   2  chr2_19703782     AKia    C    T        0      0        2 
   2  chr2_19703782     AOna    C    T        0      0        2 
   2  chr2_19703782     ASom    C    T        0      0        2 
   2  chr2_19703782     HCab    C    T        0      0        2 
   2  chr2_19703782     HPrz    C    T        0      0        2 
   2  chr2_19703782     ZBoe    C    T      0.5      1        2 
   2  chr2_19703782     ZGre    C    T        0      0        2 
   2  chr2_19703782     ZHar    C    T        0      0        2 
   2  chr2_19703782   Sample    C    T        0      0        2 
   2  chr2_19706530     AAsi    T    C        0      0        2 
   2  chr2_19706530     AKia    T    C        0      0        2 
   2  chr2_19706530     AOna    T    C        0      0        2 
   2  chr2_19706530     ASom    T    C        0      0        2 
   2  chr2_19706530     HCab    T    C        0      0        2 
   2  chr2_19706530     HPrz    T    C        0      0        2 
   2  chr2_19706530     ZBoe    T    C        1      2        2 
   2  chr2_19706530     ZGre    T    C        0      0        2 
   2  chr2_19706530     ZHar    T    C        0      0        2 
   2  chr2_19706530   Sample    T    C        0      0        2 
   2  chr2_19710833     AAsi    T    C        0      0        2 
   2  chr2_19710833     AKia    T    C        0      0        2 
   2  chr2_19710833     AOna    T    C        0      0        2 
   2  chr2_19710833     ASom    T    C        0      0        2 
   2  chr2_19710833     HCab    T    C        0      0        2 
   2  chr2_19710833     HPrz    T    C        0      0        2 
   2  chr2_19710833     ZBoe    T    C        0      0        2 
   2  chr2_19710833     ZGre    T    C        1      2        2 
   2  chr2_19710833     ZHar    T    C        0      0        2 
   2  chr2_19710833   Sample    T    C        0      0        2 
   2  chr2_19713645     AAsi    A    G        0      0        2 
   2  chr2_19713645     AKia    A    G        1      2        2 
   2  chr2_19713645     AOna    A    G        1      2        2 
   2  chr2_19713645     ASom    A    G        0      0        2 
   2  chr2_19713645     HCab    A    G        0      0        2 
   2  chr2_19713645     HPrz    A    G        0      0        2 
   2  chr2_19713645     ZBoe    A    G        0      0        2 
   2  chr2_19713645     ZGre    A    G        0      0        2 
   2  chr2_19713645     ZHar    A    G        0      0        2 
   2  chr2_19713645   Sample    A    G        0      0        2 
   2  chr2_19717846     AAsi    T    G        0      0        2 
   2  chr2_19717846     AKia    T    G        1      2        2 
   2  chr2_19717846     AOna    T    G        0      0        2 
   2  chr2_19717846     ASom    T    G        0      0        2 
   2  chr2_19717846     HCab    T    G        0      0        2 
   2  chr2_19717846     HPrz    T    G        0      0        2 
   2  chr2_19717846     ZBoe    T    G        0      0        2 
   2  chr2_19717846     ZGre    T    G        0      0        2 
   2  chr2_19717846     ZHar    T    G        0      0        2 
   2  chr2_19717846   Sample    T    G        0      0        2 
   2  chr2_19719766     AAsi    T    G        0      0        2 
   2  chr2_19719766     AKia    T    G        0      0        2 
   2  chr2_19719766     AOna    T    G        0      0        2 
   2  chr2_19719766     ASom    T    G        0      0        2 
   2  chr2_19719766     HCab    T    G        0      0        2 
   2  chr2_19719766     HPrz    T    G        0      0        2 
   2  chr2_19719766     ZBoe    T    G        0      0        2 
   2  chr2_19719766     ZGre    T    G        1      2        2 
   2  chr2_19719766     ZHar    T    G        0      0        2 
   2  chr2_19719766   Sample    T    G        0      0        2 
   2  chr2_19723329     AAsi    A    G        1      2        2 
   2  chr2_19723329     AKia    A    G        0      0        2 
   2  chr2_19723329     AOna    A    G        0      0        2 
   2  chr2_19723329     ASom    A    G        0      0        2 
   2  chr2_19723329     HCab    A    G        0      0        2 
   2  chr2_19723329     HPrz    A    G        0      0        2 
   2  chr2_19723329     ZBoe    A    G        0      0        2 
   2  chr2_19723329     ZGre    A    G        0      0        2 
   2  chr2_19723329     ZHar    A    G        0      0        2 
   2  chr2_19723329   Sample    A    G        1      2        2 
   2  chr2_19726699     AAsi    A    G        0      0        2 
   2  chr2_19726699     AKia    A    G        0      0        2 
   2  chr2_19726699     AOna    A    G        0      0        2 
   2  chr2_19726699     ASom    A    G        0      0        2 
   2  chr2_19726699     HCab    A    G        1      2        2 
   2  chr2_19726699     HPrz    A    G        1      2        2 
   2  chr2_19726699     ZBoe    A    G        0      0        2 
   2  chr2_19726699     ZGre    A    G        0      0        2 
   2  chr2_19726699     ZHar    A    G        0      0        2 
   2  chr2_19726699   Sample    A    G        0      0        2 
   2  chr2_19728426     AAsi    C    A        0      0        2 
   2  chr2_19728426     AKia    C    A        0      0        2 
   2  chr2_19728426     AOna    C    A        0      0        2 
   2  chr2_19728426     ASom    C    A        0      0        2 
   2  chr2_19728426     HCab    C    A        0      0        2 
   2  chr2_19728426     HPrz    C    A        0      0        2 
   2  chr2_19728426     ZBoe    C    A      0.5      1        2 
   2  chr2_19728426     ZGre    C    A        0      0        2 
   2  chr2_19728426     ZHar    C    A        0      0        2 
   2  chr2_19728426   Sample    C    A        0      0        2 
   2  chr2_19734125     AAsi    T    C        0      0        2 
   2  chr2_19734125     AKia    T    C        0      0        2 
   2  chr2_19734125     AOna    T    C        0      0        2 
   2  chr2_19734125     ASom    T    C        0      0        2 
   2  chr2_19734125     HCab    T    C        1      2        2 
   2  chr2_19734125     HPrz    T    C        1      2        2 
   2  chr2_19734125     ZBoe    T    C        0      0        2 
   2  chr2_19734125     ZGre    T    C        0      0        2 
   2  chr2_19734125     ZHar    T    C        0      0        2 
   2  chr2_19734125   Sample    T    C        0      0        2 
   2  chr2_19736696     AAsi    T    C        0      0        2 
   2  chr2_19736696     AKia    T    C      0.5      1        2 
   2  chr2_19736696     AOna    T    C        0      0        2 
   2  chr2_19736696     ASom    T    C        0      0        2 
   2  chr2_19736696     HCab    T    C        0      0        2 
   2  chr2_19736696     HPrz    T    C        0      0        2 
   2  chr2_19736696     ZBoe    T    C        0      0        2 
   2  chr2_19736696     ZGre    T    C        0      0        2 
   2  chr2_19736696     ZHar    T    C        0      0        2 
   2  chr2_19736696   Sample    T    C        0      0        2 
   2  chr2_19738685     AAsi    T    G        0      0        2 
   2  chr2_19738685     AKia    T    G        0      0        2 
   2  chr2_19738685     AOna    T    G        0      0        2 
   2  chr2_19738685     ASom    T    G        0      0        2 
   2  chr2_19738685     HCab    T    G        0      0        2 
   2  chr2_19738685     HPrz    T    G        0      0        2 
   2  chr2_19738685     ZBoe    T    G        1      2        2 
   2  chr2_19738685     ZGre    T    G        1      2        2 
   2  chr2_19738685     ZHar    T    G        1      2        2 
   2  chr2_19738685   Sample    T    G        0      0        2 
   2  chr2_19739015     AAsi    C    A        0      0        2 
   2  chr2_19739015     AKia    C    A        0      0        2 
   2  chr2_19739015     AOna    C    A        0      0        2 
   2  chr2_19739015     ASom    C    A        0      0        2 
   2  chr2_19739015     HCab    C    A        0      0        2 
   2  chr2_19739015     HPrz    C    A      0.5      1        2 
   2  chr2_19739015     ZBoe    C    A        0      0        2 
   2  chr2_19739015     ZGre    C    A        0      0        2 
   2  chr2_19739015     ZHar    C    A        0      0        2 
   2  chr2_19739015   Sample    C    A        0      0        2 
   2  chr2_19745039     AAsi    G    A        1      2        2 
   2  chr2_19745039     AKia    G    A        0      0        2 
   2  chr2_19745039     AOna    G    A        0      0        2 
   2  chr2_19745039     ASom    G    A        1      2        2 
   2  chr2_19745039     HCab    G    A        0      0        2 
   2  chr2_19745039     HPrz    G    A        0      0        2 
   2  chr2_19745039     ZBoe    G    A        0      0        2 
   2  chr2_19745039     ZGre    G    A        0      0        2 
   2  chr2_19745039     ZHar    G    A        0      0        2 
   2  chr2_19745039   Sample    G    A        1      2        2 
   2  chr2_19749800     AAsi    T    G        0      0        2 
   2  chr2_19749800     AKia    T    G        0      0        2 
   2  chr2_19749800     AOna    T    G        0      0        2 
   2  chr2_19749800     ASom    T    G        0      0        2 
   2  chr2_19749800     HCab    T    G        0      0        2 
   2  chr2_19749800     HPrz    T    G        0      0        2 
   2  chr2_19749800     ZBoe    T    G        0      0        2 
   2  chr2_19749800     ZGre    T    G      0.5      1        2 
   2  chr2_19749800     ZHar    T    G        0      0        2 
   2  chr2_19749800   Sample    T    G        0      0        2 
   2  chr2_19751708     AAsi    C    T        0      0        2 
   2  chr2_19751708     AKia    C    T        0      0        2 
   2  chr2_19751708     AOna    C    T        0      0        2 
   2  chr2_19751708     ASom    C    T        0      0        2 
   2  chr2_19751708     HCab    C    T        1      2        2 
   2  chr2_19751708     HPrz    C    T        1      2        2 
   2  chr2_19751708     ZBoe    C    T        0      0        2 
   2  chr2_19751708     ZGre    C    T        0      0        2 
   2  chr2_19751708     ZHar    C    T        0      0        2 
   2  chr2_19751708   Sample    C    T        0      0        2 
   2  chr2_19758939     AAsi    C    A        0      0        2 
   2  chr2_19758939     AKia    C    A        0      0        2 
   2  chr2_19758939     AOna    C    A        0      0        2 
   2  chr2_19758939     ASom    C    A        0      0        2 
   2  chr2_19758939     HCab    C    A        1      2        2 
   2  chr2_19758939     HPrz    C    A        1      2        2 
   2  chr2_19758939     ZBoe    C    A        0      0        2 
   2  chr2_19758939     ZGre    C    A        0      0        2 
   2  chr2_19758939     ZHar    C    A        0      0        2 
   2  chr2_19758939   Sample    C    A        0      0        2 
   2  chr2_19759735     AAsi    T    A        0      0        2 
   2  chr2_19759735     AKia    T    A        0      0        2 
   2  chr2_19759735     AOna    T    A        0      0        2 
   2  chr2_19759735     ASom    T    A        0      0        2 
   2  chr2_19759735     HCab    T    A      0.5      1        2 
   2  chr2_19759735     HPrz    T    A        0      0        2 
   2  chr2_19759735     ZBoe    T    A        0      0        2 
   2  chr2_19759735     ZGre    T    A        0      0        2 
   2  chr2_19759735     ZHar    T    A        0      0        2 
   2  chr2_19759735   Sample    T    A        0      0        2 
   2  chr2_19764617     AAsi    G    A        0      0        2 
   2  chr2_19764617     AKia    G    A        0      0        2 
   2  chr2_19764617     AOna    G    A        0      0        2 
   2  chr2_19764617     ASom    G    A        0      0        2 
   2  chr2_19764617     HCab    G    A        1      2        2 
   2  chr2_19764617     HPrz    G    A        1      2        2 
   2  chr2_19764617     ZBoe    G    A        0      0        2 
   2  chr2_19764617     ZGre    G    A        0      0        2 
   2  chr2_19764617     ZHar    G    A        0      0        2 
   2  chr2_19764617   Sample    G    A        0      0        2 
   2  chr2_19766552     AAsi    T    C        0      0        2 
   2  chr2_19766552     AKia    T    C        0      0        2 
   2  chr2_19766552     AOna    T    C        0      0        2 
   2  chr2_19766552     ASom    T    C        0      0        2 
   2  chr2_19766552     HCab    T    C        0      0        2 
   2  chr2_19766552     HPrz    T    C        0      0        2 
   2  chr2_19766552     ZBoe    T    C      0.5      1        2 
   2  chr2_19766552     ZGre    T    C        0      0        2 
   2  chr2_19766552     ZHar    T    C        0      0        2 
   2  chr2_19766552   Sample    T    C        0      0        2 
   2  chr2_19769250     AAsi    C    A        0      0        2 
   2  chr2_19769250     AKia    C    A        0      0        2 
   2  chr2_19769250     AOna    C    A        0      0        2 
   2  chr2_19769250     ASom    C    A        0      0        2 
   2  chr2_19769250     HCab    C    A        1      2        2 
   2  chr2_19769250     HPrz    C    A        1      2        2 
   2  chr2_19769250     ZBoe    C    A        0      0        2 
   2  chr2_19769250     ZGre    C    A        0      0        2 
   2  chr2_19769250     ZHar    C    A        0      0        2 
   2  chr2_19769250   Sample    C    A        0      0        2 
   2  chr2_19777718     AAsi    T    C        0      0        2 
   2  chr2_19777718     AKia    T    C        0      0        2 
   2  chr2_19777718     AOna    T    C        0      0        2 
   2  chr2_19777718     ASom    T    C        0      0        2 
   2  chr2_19777718     HCab    T    C        0      0        2 
   2  chr2_19777718     HPrz    T    C        0      0        2 
   2  chr2_19777718     ZBoe    T    C        1      2        2 
   2  chr2_19777718     ZGre    T    C        1      2        2 
   2  chr2_19777718     ZHar    T    C        1      2        2 
   2  chr2_19777718   Sample    T    C        0      0        2 
   2  chr2_19781054     AAsi    A    G        0      0        2 
   2  chr2_19781054     AKia    A    G        0      0        2 
   2  chr2_19781054     AOna    A    G        0      0        2 
   2  chr2_19781054     ASom    A    G        0      0        2 
   2  chr2_19781054     HCab    A    G        1      2        2 
   2  chr2_19781054     HPrz    A    G        1      2        2 
   2  chr2_19781054     ZBoe    A    G        0      0        2 
   2  chr2_19781054     ZGre    A    G        0      0        2 
   2  chr2_19781054     ZHar    A    G        0      0        2 
   2  chr2_19781054   Sample    A    G        0      0        2 
   2  chr2_19784180     AAsi    T    C        0      0        2 
   2  chr2_19784180     AKia    T    C        1      2        2 
   2  chr2_19784180     AOna    T    C        0      0        2 
   2  chr2_19784180     ASom    T    C        0      0        2 
   2  chr2_19784180     HCab    T    C        0      0        2 
   2  chr2_19784180     HPrz    T    C        0      0        2 
   2  chr2_19784180     ZBoe    T    C        0      0        2 
   2  chr2_19784180     ZGre    T    C        0      0        2 
   2  chr2_19784180     ZHar    T    C        0      0        2 
   2  chr2_19784180   Sample    T    C        0      0        2 
   2  chr2_19787463     AAsi    G    A        0      0        2 
   2  chr2_19787463     AKia    G    A        0      0        2 
   2  chr2_19787463     AOna    G    A        0      0        2 
   2  chr2_19787463     ASom    G    A        0      0        2 
   2  chr2_19787463     HCab    G    A        1      2        2 
   2  chr2_19787463     HPrz    G    A      0.5      1        2 
   2  chr2_19787463     ZBoe    G    A        0      0        2 
   2  chr2_19787463     ZGre    G    A        0      0        2 
   2  chr2_19787463     ZHar    G    A        0      0        2 
   2  chr2_19787463   Sample    G    A        0      0        2 
   2  chr2_19788588     AAsi    C    T        1      2        2 
   2  chr2_19788588     AKia    C    T        0      0        2 
   2  chr2_19788588     AOna    C    T        0      0        2 
   2  chr2_19788588     ASom    C    T        0      0        2 
   2  chr2_19788588     HCab    C    T        0      0        2 
   2  chr2_19788588     HPrz    C    T        0      0        2 
   2  chr2_19788588     ZBoe    C    T        0      0        2 
   2  chr2_19788588     ZGre    C    T        0      0        2 
   2  chr2_19788588     ZHar    C    T        0      0        2 
   2  chr2_19788588   Sample    C    T        1      2        2 
   2  chr2_19789031     AAsi    T    A        0      0        2 
   2  chr2_19789031     AKia    T    A        0      0        2 
   2  chr2_19789031     AOna    T    A      0.5      1        2 
   2  chr2_19789031     ASom    T    A        0      0        2 
   2  chr2_19789031     HCab    T    A        0      0        2 
   2  chr2_19789031     HPrz    T    A        0      0        2 
   2  chr2_19789031     ZBoe    T    A        0      0        2 
   2  chr2_19789031     ZGre    T    A        0      0        2 
   2  chr2_19789031     ZHar    T    A        0      0        2 
   2  chr2_19789031   Sample    T    A        0      0        2 
   2  chr2_19790272     AAsi    G    C        0      0        2 
   2  chr2_19790272     AKia    G    C        0      0        2 
   2  chr2_19790272     AOna    G    C        0      0        2 
   2  chr2_19790272     ASom    G    C        0      0        2 
   2  chr2_19790272     HCab    G    C        0      0        2 
   2  chr2_19790272     HPrz    G    C      0.5      1        2 
   2  chr2_19790272     ZBoe    G    C        0      0        2 
   2  chr2_19790272     ZGre    G    C        0      0        2 
   2  chr2_19790272     ZHar    G    C        0      0        2 
   2  chr2_19790272   Sample    G    C        0      0        2 
   2  chr2_19796238     AAsi    C    A        0      0        2 
   2  chr2_19796238     AKia    C    A        0      0        2 
   2  chr2_19796238     AOna    C    A        0      0        2 
   2  chr2_19796238     ASom    C    A        0      0        2 
   2  chr2_19796238     HCab    C    A        1      2        2 
   2  chr2_19796238     HPrz    C    A        1      2        2 
   2  chr2_19796238     ZBoe    C    A        0      0        2 
   2  chr2_19796238     ZGre    C    A        0      0        2 
   2  chr2_19796238     ZHar    C    A        0      0        2 
   2  chr2_19796238   Sample    C    A        0      0        2 
   2  chr2_19803077     AAsi    A    G        0      0        2 
   2  chr2_19803077     AKia    A    G        1      2        2 
   2  chr2_19803077     AOna    A    G        1      2        2 
   2  chr2_19803077     ASom    A    G        0      0        2 
   2  chr2_19803077     HCab    A    G        0      0        2 
   2  chr2_19803077     HPrz    A    G        0      0        2 
   2  chr2_19803077     ZBoe    A    G        0      0        2 
   2  chr2_19803077     ZGre    A    G        0      0        2 
   2  chr2_19803077     ZHar    A    G        0      0        2 
   2  chr2_19803077   Sample    A    G        0      0        2 
   2  chr2_19803202     AAsi    A    G        0      0        2 
   2  chr2_19803202     AKia    A    G        0      0        2 
   2  chr2_19803202     AOna    A    G        0      0        2 
   2  chr2_19803202     ASom    A    G        0      0        2 
   2  chr2_19803202     HCab    A    G      0.5      1        2 
   2  chr2_19803202     HPrz    A    G        0      0        2 
   2  chr2_19803202     ZBoe    A    G        0      0        2 
   2  chr2_19803202     ZGre    A    G        0      0        2 
   2  chr2_19803202     ZHar    A    G        0      0        2 
   2  chr2_19803202   Sample    A    G        0      0        2 
   2  chr2_19810808     AAsi    C    A        0      0        2 
   2  chr2_19810808     AKia    C    A        0      0        2 
   2  chr2_19810808     AOna    C    A        0      0        2 
   2  chr2_19810808     ASom    C    A        0      0        2 
   2  chr2_19810808     HCab    C    A        1      2        2 
   2  chr2_19810808     HPrz    C    A        1      2        2 
   2  chr2_19810808     ZBoe    C    A        0      0        2 
   2  chr2_19810808     ZGre    C    A        0      0        2 
   2  chr2_19810808     ZHar    C    A        0      0        2 
   2  chr2_19810808   Sample    C    A        0      0        2 
   2  chr2_19811994     AAsi    A    C        0      0        2 
   2  chr2_19811994     AKia    A    C        0      0        2 
   2  chr2_19811994     AOna    A    C        0      0        2 
   2  chr2_19811994     ASom    A    C        0      0        2 
   2  chr2_19811994     HCab    A    C        1      2        2 
   2  chr2_19811994     HPrz    A    C        1      2        2 
   2  chr2_19811994     ZBoe    A    C        0      0        2 
   2  chr2_19811994     ZGre    A    C        0      0        2 
   2  chr2_19811994     ZHar    A    C        0      0        2 
   2  chr2_19811994   Sample    A    C        0      0        2 
   2  chr2_19814295     AAsi    A    G        0      0        2 
   2  chr2_19814295     AKia    A    G        0      0        2 
   2  chr2_19814295     AOna    A    G        0      0        2 
   2  chr2_19814295     ASom    A    G        0      0        2 
   2  chr2_19814295     HCab    A    G        1      2        2 
   2  chr2_19814295     HPrz    A    G        1      2        2 
   2  chr2_19814295     ZBoe    A    G        0      0        2 
   2  chr2_19814295     ZGre    A    G        0      0        2 
   2  chr2_19814295     ZHar    A    G        0      0        2 
   2  chr2_19814295   Sample    A    G        0      0        2 
   2  chr2_19815773     AAsi    G    A        0      0        2 
   2  chr2_19815773     AKia    G    A        0      0        2 
   2  chr2_19815773     AOna    G    A        0      0        2 
   2  chr2_19815773     ASom    G    A        0      0        2 
   2  chr2_19815773     HCab    G    A        0      0        2 
   2  chr2_19815773     HPrz    G    A        0      0        2 
   2  chr2_19815773     ZBoe    G    A        0      0        2 
   2  chr2_19815773     ZGre    G    A        0      0        2 
   2  chr2_19815773     ZHar    G    A      0.5      1        2 
   2  chr2_19815773   Sample    G    A        0      0        2 
   2  chr2_19825423     AAsi    T    A        0      0        2 
   2  chr2_19825423     AKia    T    A        0      0        2 
   2  chr2_19825423     AOna    T    A        0      0        2 
   2  chr2_19825423     ASom    T    A        0      0        2 
   2  chr2_19825423     HCab    T    A        0      0        2 
   2  chr2_19825423     HPrz    T    A        0      0        2 
   2  chr2_19825423     ZBoe    T    A        1      2        2 
   2  chr2_19825423     ZGre    T    A        1      2        2 
   2  chr2_19825423     ZHar    T    A        1      2        2 
   2  chr2_19825423   Sample    T    A        0      0        2 
   2  chr2_19826318     AAsi    C    A        0      0        2 
   2  chr2_19826318     AKia    C    A        0      0        2 
   2  chr2_19826318     AOna    C    A      0.5      1        2 
   2  chr2_19826318     ASom    C    A        0      0        2 
   2  chr2_19826318     HCab    C    A        0      0        2 
   2  chr2_19826318     HPrz    C    A        0      0        2 
   2  chr2_19826318     ZBoe    C    A        0      0        2 
   2  chr2_19826318     ZGre    C    A        0      0        2 
   2  chr2_19826318     ZHar    C    A        0      0        2 
   2  chr2_19826318   Sample    C    A        0      0        2 
   2  chr2_19836850     AAsi    G    T        0      0        2 
   2  chr2_19836850     AKia    G    T        1      2        2 
   2  chr2_19836850     AOna    G    T        0      0        2 
   2  chr2_19836850     ASom    G    T        0      0        2 
   2  chr2_19836850     HCab    G    T        0      0        2 
   2  chr2_19836850     HPrz    G    T        0      0        2 
   2  chr2_19836850     ZBoe    G    T        0      0        2 
   2  chr2_19836850     ZGre    G    T        0      0        2 
   2  chr2_19836850     ZHar    G    T        0      0        2 
   2  chr2_19836850   Sample    G    T        0      0        2 
   2  chr2_19837291     AAsi    A    C        0      0        2 
   2  chr2_19837291     AKia    A    C        1      2        2 
   2  chr2_19837291     AOna    A    C        1      2        2 
   2  chr2_19837291     ASom    A    C        0      0        2 
   2  chr2_19837291     HCab    A    C        0      0        2 
   2  chr2_19837291     HPrz    A    C        0      0        2 
   2  chr2_19837291     ZBoe    A    C        0      0        2 
   2  chr2_19837291     ZGre    A    C        0      0        2 
   2  chr2_19837291     ZHar    A    C        0      0        2 
   2  chr2_19837291   Sample    A    C        0      0        2 
   2  chr2_19847570     AAsi    C    T        0      0        2 
   2  chr2_19847570     AKia    C    T        0      0        2 
   2  chr2_19847570     AOna    C    T        0      0        2 
   2  chr2_19847570     ASom    C    T        0      0        2 
   2  chr2_19847570     HCab    C    T        1      2        2 
   2  chr2_19847570     HPrz    C    T        1      2        2 
   2  chr2_19847570     ZBoe    C    T        0      0        2 
   2  chr2_19847570     ZGre    C    T        0      0        2 
   2  chr2_19847570     ZHar    C    T        0      0        2 
   2  chr2_19847570   Sample    C    T        0      0        2 
   2  chr2_19847834     AAsi    C    A        1      2        2 
   2  chr2_19847834     AKia    C    A        1      2        2 
   2  chr2_19847834     AOna    C    A        1      2        2 
   2  chr2_19847834     ASom    C    A        1      2        2 
   2  chr2_19847834     HCab    C    A        0      0        2 
   2  chr2_19847834     HPrz    C    A        0      0        2 
   2  chr2_19847834     ZBoe    C    A        0      0        2 
   2  chr2_19847834     ZGre    C    A        0      0        2 
   2  chr2_19847834     ZHar    C    A        0      0        2 
   2  chr2_19847834   Sample    C    A        1      2        2 
   2  chr2_19848194     AAsi    T    C        0      0        2 
   2  chr2_19848194     AKia    T    C        0      0        2 
   2  chr2_19848194     AOna    T    C        0      0        2 
   2  chr2_19848194     ASom    T    C        0      0        2 
   2  chr2_19848194     HCab    T    C        1      2        2 
   2  chr2_19848194     HPrz    T    C        1      2        2 
   2  chr2_19848194     ZBoe    T    C        0      0        2 
   2  chr2_19848194     ZGre    T    C        0      0        2 
   2  chr2_19848194     ZHar    T    C        0      0        2 
   2  chr2_19848194   Sample    T    C        0      0        2 
   2  chr2_19856930     AAsi    T    C        0      0        2 
   2  chr2_19856930     AKia    T    C        0      0        2 
   2  chr2_19856930     AOna    T    C        0      0        2 
   2  chr2_19856930     ASom    T    C        0      0        2 
   2  chr2_19856930     HCab    T    C        0      0        2 
   2  chr2_19856930     HPrz    T    C        0      0        2 
   2  chr2_19856930     ZBoe    T    C        0      0        2 
   2  chr2_19856930     ZGre    T    C        1      2        2 
   2  chr2_19856930     ZHar    T    C        0      0        2 
   2  chr2_19856930   Sample    T    C        0      0        2 
   2  chr2_19859275     AAsi    A    G        0      0        2 
   2  chr2_19859275     AKia    A    G        0      0        2 
   2  chr2_19859275     AOna    A    G        1      2        2 
   2  chr2_19859275     ASom    A    G        0      0        2 
   2  chr2_19859275     HCab    A    G        0      0        2 
   2  chr2_19859275     HPrz    A    G        0      0        2 
   2  chr2_19859275     ZBoe    A    G        0      0        2 
   2  chr2_19859275     ZGre    A    G        0      0        2 
   2  chr2_19859275     ZHar    A    G        0      0        2 
   2  chr2_19859275   Sample    A    G        0      0        2 
   2  chr2_19872043     AAsi    T    C        0      0        2 
   2  chr2_19872043     AKia    T    C        0      0        2 
   2  chr2_19872043     AOna    T    C        0      0        2 
   2  chr2_19872043     ASom    T    C        0      0        2 
   2  chr2_19872043     HCab    T    C        0      0        2 
   2  chr2_19872043     HPrz    T    C        0      0        2 
   2  chr2_19872043     ZBoe    T    C      0.5      1        2 
   2  chr2_19872043     ZGre    T    C        0      0        2 
   2  chr2_19872043     ZHar    T    C        0      0        2 
   2  chr2_19872043   Sample    T    C        0      0        2 
   2  chr2_19876391     AAsi    T    C        0      0        2 
   2  chr2_19876391     AKia    T    C        0      0        2 
   2  chr2_19876391     AOna    T    C      0.5      1        2 
   2  chr2_19876391     ASom    T    C        0      0        2 
   2  chr2_19876391     HCab    T    C        0      0        2 
   2  chr2_19876391     HPrz    T    C        0      0        2 
   2  chr2_19876391     ZBoe    T    C        0      0        2 
   2  chr2_19876391     ZGre    T    C        0      0        2 
   2  chr2_19876391     ZHar    T    C        0      0        2 
   2  chr2_19876391   Sample    T    C        0      0        2 
   2  chr2_19877207     AAsi    A    G        0      0        2 
   2  chr2_19877207     AKia    A    G      0.5      1        2 
   2  chr2_19877207     AOna    A    G      0.5      1        2 
   2  chr2_19877207     ASom    A    G        0      0        2 
   2  chr2_19877207     HCab    A    G        0      0        2 
   2  chr2_19877207     HPrz    A    G        0      0        2 
   2  chr2_19877207     ZBoe    A    G        0      0        2 
   2  chr2_19877207     ZGre    A    G        0      0        2 
   2  chr2_19877207     ZHar    A    G        0      0        2 
   2  chr2_19877207   Sample    A    G        0      0        2 
   2  chr2_19882610     AAsi    A    G        0      0        2 
   2  chr2_19882610     AKia    A    G        0      0        2 
   2  chr2_19882610     AOna    A    G        0      0        2 
   2  chr2_19882610     ASom    A    G        0      0        2 
   2  chr2_19882610     HCab    A    G        0      0        2 
   2  chr2_19882610     HPrz    A    G        0      0        2 
   2  chr2_19882610     ZBoe    A    G        0      0        2 
   2  chr2_19882610     ZGre    A    G        0      0        2 
   2  chr2_19882610     ZHar    A    G      0.5      1        2 
   2  chr2_19882610   Sample    A    G        0      0        2 
   2  chr2_19883623     AAsi    C    A        0      0        2 
   2  chr2_19883623     AKia    C    A        0      0        2 
   2  chr2_19883623     AOna    C    A        0      0        2 
   2  chr2_19883623     ASom    C    A        0      0        2 
   2  chr2_19883623     HCab    C    A        0      0        2 
   2  chr2_19883623     HPrz    C    A        0      0        2 
   2  chr2_19883623     ZBoe    C    A        0      0        2 
   2  chr2_19883623     ZGre    C    A        0      0        2 
   2  chr2_19883623     ZHar    C    A        1      2        2 
   2  chr2_19883623   Sample    C    A        0      0        2 
   2  chr2_19890221     AAsi    A    G        0      0        2 
   2  chr2_19890221     AKia    A    G        0      0        2 
   2  chr2_19890221     AOna    A    G        0      0        2 
   2  chr2_19890221     ASom    A    G        0      0        2 
   2  chr2_19890221     HCab    A    G      0.5      1        2 
   2  chr2_19890221     HPrz    A    G        0      0        2 
   2  chr2_19890221     ZBoe    A    G        0      0        2 
   2  chr2_19890221     ZGre    A    G        0      0        2 
   2  chr2_19890221     ZHar    A    G        0      0        2 
   2  chr2_19890221   Sample    A    G        0      0        2 
   2  chr2_19891389     AAsi    A    C        0      0        2 
   2  chr2_19891389     AKia    A    C        0      0        2 
   2  chr2_19891389     AOna    A    C        0      0        2 
   2  chr2_19891389     ASom    A    C        0      0        2 
   2  chr2_19891389     HCab    A    C        0      0        2 
   2  chr2_19891389     HPrz    A    C        0      0        2 
   2  chr2_19891389     ZBoe    A    C        0      0        2 
   2  chr2_19891389     ZGre    A    C      0.5      1        2 
   2  chr2_19891389     ZHar    A    C        0      0        2 
   2  chr2_19891389   Sample    A    C        0      0        2 
   2  chr2_19897793     AAsi    C    G        0      0        2 
   2  chr2_19897793     AKia    C    G        0      0        2 
   2  chr2_19897793     AOna    C    G        0      0        2 
   2  chr2_19897793     ASom    C    G        0      0        2 
   2  chr2_19897793     HCab    C    G        1      2        2 
   2  chr2_19897793     HPrz    C    G        1      2        2 
   2  chr2_19897793     ZBoe    C    G        0      0        2 
   2  chr2_19897793     ZGre    C    G        0      0        2 
   2  chr2_19897793     ZHar    C    G        0      0        2 
   2  chr2_19897793   Sample    C    G        0      0        2 
   2  chr2_19898264     AAsi    G    T        0      0        2 
   2  chr2_19898264     AKia    G    T        0      0        2 
   2  chr2_19898264     AOna    G    T        0      0        2 
   2  chr2_19898264     ASom    G    T        0      0        2 
   2  chr2_19898264     HCab    G    T        0      0        2 
   2  chr2_19898264     HPrz    G    T        0      0        2 
   2  chr2_19898264     ZBoe    G    T        1      2        2 
   2  chr2_19898264     ZGre    G    T        0      0        2 
   2  chr2_19898264     ZHar    G    T        0      0        2 
   2  chr2_19898264   Sample    G    T        0      0        2 
   2  chr2_19903106     AAsi    A    G        0      0        2 
   2  chr2_19903106     AKia    A    G        0      0        2 
   2  chr2_19903106     AOna    A    G      0.5      1        2 
   2  chr2_19903106     ASom    A    G        0      0        2 
   2  chr2_19903106     HCab    A    G        0      0        2 
   2  chr2_19903106     HPrz    A    G        0      0        2 
   2  chr2_19903106     ZBoe    A    G        0      0        2 
   2  chr2_19903106     ZGre    A    G        0      0        2 
   2  chr2_19903106     ZHar    A    G        0      0        2 
   2  chr2_19903106   Sample    A    G        0      0        2 
   2  chr2_19905248     AAsi    T    C        0      0        2 
   2  chr2_19905248     AKia    T    C        0      0        2 
   2  chr2_19905248     AOna    T    C        0      0        2 
   2  chr2_19905248     ASom    T    C        0      0        2 
   2  chr2_19905248     HCab    T    C        0      0        2 
   2  chr2_19905248     HPrz    T    C      0.5      1        2 
   2  chr2_19905248     ZBoe    T    C        0      0        2 
   2  chr2_19905248     ZGre    T    C        0      0        2 
   2  chr2_19905248     ZHar    T    C        0      0        2 
   2  chr2_19905248   Sample    T    C        0      0        2 
   2  chr2_19910238     AAsi    T    C        0      0        2 
   2  chr2_19910238     AKia    T    C        0      0        2 
   2  chr2_19910238     AOna    T    C      0.5      1        2 
   2  chr2_19910238     ASom    T    C        0      0        2 
   2  chr2_19910238     HCab    T    C        0      0        2 
   2  chr2_19910238     HPrz    T    C        0      0        2 
   2  chr2_19910238     ZBoe    T    C        0      0        2 
   2  chr2_19910238     ZGre    T    C        0      0        2 
   2  chr2_19910238     ZHar    T    C        0      0        2 
   2  chr2_19910238   Sample    T    C        0      0        2 
   2  chr2_19917009     AAsi    T    C        0      0        2 
   2  chr2_19917009     AKia    T    C        0      0        2 
   2  chr2_19917009     AOna    T    C        0      0        2 
   2  chr2_19917009     ASom    T    C        0      0        2 
   2  chr2_19917009     HCab    T    C        0      0        2 
   2  chr2_19917009     HPrz    T    C        0      0        2 
   2  chr2_19917009     ZBoe    T    C        1      2        2 
   2  chr2_19917009     ZGre    T    C        0      0        2 
   2  chr2_19917009     ZHar    T    C        1      2        2 
   2  chr2_19917009   Sample    T    C        0      0        2 
   2  chr2_19920794     AAsi    A    G        0      0        2 
   2  chr2_19920794     AKia    A    G        1      2        2 
   2  chr2_19920794     AOna    A    G        1      2        2 
   2  chr2_19920794     ASom    A    G        0      0        2 
   2  chr2_19920794     HCab    A    G        0      0        2 
   2  chr2_19920794     HPrz    A    G        0      0        2 
   2  chr2_19920794     ZBoe    A    G        0      0        2 
   2  chr2_19920794     ZGre    A    G        0      0        2 
   2  chr2_19920794     ZHar    A    G        0      0        2 
   2  chr2_19920794   Sample    A    G        0      0        2 
   2  chr2_19930852     AAsi    C    T        0      0        2 
   2  chr2_19930852     AKia    C    T        0      0        2 
   2  chr2_19930852     AOna    C    T        0      0        2 
   2  chr2_19930852     ASom    C    T        0      0        2 
   2  chr2_19930852     HCab    C    T        1      2        2 
   2  chr2_19930852     HPrz    C    T        1      2        2 
   2  chr2_19930852     ZBoe    C    T        0      0        2 
   2  chr2_19930852     ZGre    C    T        0      0        2 
   2  chr2_19930852     ZHar    C    T        0      0        2 
   2  chr2_19930852   Sample    C    T        0      0        2 
   2  chr2_19932495     AAsi    G    C        0      0        2 
   2  chr2_19932495     AKia    G    C        0      0        2 
   2  chr2_19932495     AOna    G    C        0      0        2 
   2  chr2_19932495     ASom    G    C        0      0        2 
   2  chr2_19932495     HCab    G    C        0      0        2 
   2  chr2_19932495     HPrz    G    C        0      0        2 
   2  chr2_19932495     ZBoe    G    C        0      0        2 
   2  chr2_19932495     ZGre    G    C        1      2        2 
   2  chr2_19932495     ZHar    G    C        0      0        2 
   2  chr2_19932495   Sample    G    C        0      0        2 
   2  chr2_19943423     AAsi    C    T        0      0        2 
   2  chr2_19943423     AKia    C    T        0      0        2 
   2  chr2_19943423     AOna    C    T        0      0        2 
   2  chr2_19943423     ASom    C    T        0      0        2 
   2  chr2_19943423     HCab    C    T        0      0        2 
   2  chr2_19943423     HPrz    C    T        0      0        2 
   2  chr2_19943423     ZBoe    C    T      0.5      1        2 
   2  chr2_19943423     ZGre    C    T        0      0        2 
   2  chr2_19943423     ZHar    C    T        0      0        2 
   2  chr2_19943423   Sample    C    T        0      0        2 
   2  chr2_19943507     AAsi    T    C        0      0        2 
   2  chr2_19943507     AKia    T    C        0      0        2 
   2  chr2_19943507     AOna    T    C        0      0        2 
   2  chr2_19943507     ASom    T    C        0      0        2 
   2  chr2_19943507     HCab    T    C        1      2        2 
   2  chr2_19943507     HPrz    T    C        1      2        2 
   2  chr2_19943507     ZBoe    T    C        0      0        2 
   2  chr2_19943507     ZGre    T    C        0      0        2 
   2  chr2_19943507     ZHar    T    C        0      0        2 
   2  chr2_19943507   Sample    T    C        0      0        2 
   2  chr2_19945510     AAsi    G    A        0      0        2 
   2  chr2_19945510     AKia    G    A        0      0        2 
   2  chr2_19945510     AOna    G    A        0      0        2 
   2  chr2_19945510     ASom    G    A        0      0        2 
   2  chr2_19945510     HCab    G    A        1      2        2 
   2  chr2_19945510     HPrz    G    A        1      2        2 
   2  chr2_19945510     ZBoe    G    A        0      0        2 
   2  chr2_19945510     ZGre    G    A        0      0        2 
   2  chr2_19945510     ZHar    G    A        0      0        2 
   2  chr2_19945510   Sample    G    A        0      0        2 
   2  chr2_19949499     AAsi    T    C        0      0        2 
   2  chr2_19949499     AKia    T    C        0      0        2 
   2  chr2_19949499     AOna    T    C        0      0        2 
   2  chr2_19949499     ASom    T    C        0      0        2 
   2  chr2_19949499     HCab    T    C        0      0        2 
   2  chr2_19949499     HPrz    T    C        0      0        2 
   2  chr2_19949499     ZBoe    T    C      0.5      1        2 
   2  chr2_19949499     ZGre    T    C        0      0        2 
   2  chr2_19949499     ZHar    T    C        0      0        2 
   2  chr2_19949499   Sample    T    C        0      0        2 
   2  chr2_19953047     AAsi    C    A        0      0        2 
   2  chr2_19953047     AKia    C    A        0      0        2 
   2  chr2_19953047     AOna    C    A        0      0        2 
   2  chr2_19953047     ASom    C    A        0      0        2 
   2  chr2_19953047     HCab    C    A      0.5      1        2 
   2  chr2_19953047     HPrz    C    A      0.5      1        2 
   2  chr2_19953047     ZBoe    C    A        0      0        2 
   2  chr2_19953047     ZGre    C    A        0      0        2 
   2  chr2_19953047     ZHar    C    A        0      0        2 
   2  chr2_19953047   Sample    C    A        0      0        2 
   2  chr2_19957428     AAsi    C    A        0      0        2 
   2  chr2_19957428     AKia    C    A        0      0        2 
   2  chr2_19957428     AOna    C    A        0      0        2 
   2  chr2_19957428     ASom    C    A        0      0        2 
   2  chr2_19957428     HCab    C    A      0.5      1        2 
   2  chr2_19957428     HPrz    C    A      0.5      1        2 
   2  chr2_19957428     ZBoe    C    A        0      0        2 
   2  chr2_19957428     ZGre    C    A        0      0        2 
   2  chr2_19957428     ZHar    C    A        0      0        2 
   2  chr2_19957428   Sample    C    A        0      0        2 
   2  chr2_19959605     AAsi    T    G        0      0        2 
   2  chr2_19959605     AKia    T    G        0      0        2 
   2  chr2_19959605     AOna    T    G        1      2        2 
   2  chr2_19959605     ASom    T    G        0      0        2 
   2  chr2_19959605     HCab    T    G        0      0        2 
   2  chr2_19959605     HPrz    T    G        0      0        2 
   2  chr2_19959605     ZBoe    T    G        0      0        2 
   2  chr2_19959605     ZGre    T    G        0      0        2 
   2  chr2_19959605     ZHar    T    G        0      0        2 
   2  chr2_19959605   Sample    T    G        0      0        2 
   2  chr2_19960602     AAsi    T    C        0      0        2 
   2  chr2_19960602     AKia    T    C        0      0        2 
   2  chr2_19960602     AOna    T    C        0      0        2 
   2  chr2_19960602     ASom    T    C        0      0        2 
   2  chr2_19960602     HCab    T    C      0.5      1        2 
   2  chr2_19960602     HPrz    T    C      0.5      1        2 
   2  chr2_19960602     ZBoe    T    C        0      0        2 
   2  chr2_19960602     ZGre    T    C        0      0        2 
   2  chr2_19960602     ZHar    T    C        0      0        2 
   2  chr2_19960602   Sample    T    C        0      0        2 
   2  chr2_19968979     AAsi    T    C        0      0        2 
   2  chr2_19968979     AKia    T    C        0      0        2 
   2  chr2_19968979     AOna    T    C        0      0        2 
   2  chr2_19968979     ASom    T    C        0      0        2 
   2  chr2_19968979     HCab    T    C      0.5      1        2 
   2  chr2_19968979     HPrz    T    C        0      0        2 
   2  chr2_19968979     ZBoe    T    C        0      0        2 
   2  chr2_19968979     ZGre    T    C        0      0        2 
   2  chr2_19968979     ZHar    T    C        0      0        2 
   2  chr2_19968979   Sample    T    C        0      0        2 
   2  chr2_19972544     AAsi    G    C        0      0        2 
   2  chr2_19972544     AKia    G    C        0      0        2 
   2  chr2_19972544     AOna    G    C      0.5      1        2 
   2  chr2_19972544     ASom    G    C        0      0        2 
   2  chr2_19972544     HCab    G    C        0      0        2 
   2  chr2_19972544     HPrz    G    C        0      0        2 
   2  chr2_19972544     ZBoe    G    C        0      0        2 
   2  chr2_19972544     ZGre    G    C        0      0        2 
   2  chr2_19972544     ZHar    G    C        0      0        2 
   2  chr2_19972544   Sample    G    C        0      0        2 
   2  chr2_19977264     AAsi    T    C        0      0        2 
   2  chr2_19977264     AKia    T    C        0      0        2 
   2  chr2_19977264     AOna    T    C        0      0        2 
   2  chr2_19977264     ASom    T    C        0      0        2 
   2  chr2_19977264     HCab    T    C        0      0        2 
   2  chr2_19977264     HPrz    T    C        0      0        2 
   2  chr2_19977264     ZBoe    T    C        1      2        2 
   2  chr2_19977264     ZGre    T    C        0      0        2 
   2  chr2_19977264     ZHar    T    C        1      2        2 
   2  chr2_19977264   Sample    T    C        0      0        2 
   2  chr2_19977741     AAsi    T    C        0      0        2 
   2  chr2_19977741     AKia    T    C        0      0        2 
   2  chr2_19977741     AOna    T    C        0      0        2 
   2  chr2_19977741     ASom    T    C        0      0        2 
   2  chr2_19977741     HCab    T    C        0      0        2 
   2  chr2_19977741     HPrz    T    C      0.5      1        2 
   2  chr2_19977741     ZBoe    T    C        0      0        2 
   2  chr2_19977741     ZGre    T    C        0      0        2 
   2  chr2_19977741     ZHar    T    C        0      0        2 
   2  chr2_19977741   Sample    T    C        0      0        2 
   2  chr2_19979554     AAsi    T    C      0.5      1        2 
   2  chr2_19979554     AKia    T    C        0      0        2 
   2  chr2_19979554     AOna    T    C        0      0        2 
   2  chr2_19979554     ASom    T    C        0      0        2 
   2  chr2_19979554     HCab    T    C        0      0        2 
   2  chr2_19979554     HPrz    T    C        0      0        2 
   2  chr2_19979554     ZBoe    T    C        0      0        2 
   2  chr2_19979554     ZGre    T    C        0      0        2 
   2  chr2_19979554     ZHar    T    C        0      0        2 
   2  chr2_19979554   Sample    T    C        1      2        2 
   2  chr2_19988997     AAsi    T    C        0      0        2 
   2  chr2_19988997     AKia    T    C        0      0        2 
   2  chr2_19988997     AOna    T    C        0      0        2 
   2  chr2_19988997     ASom    T    C        0      0        2 
   2  chr2_19988997     HCab    T    C        1      2        2 
   2  chr2_19988997     HPrz    T    C        1      2        2 
   2  chr2_19988997     ZBoe    T    C        0      0        2 
   2  chr2_19988997     ZGre    T    C        0      0        2 
   2  chr2_19988997     ZHar    T    C        0      0        2 
   2  chr2_19988997   Sample    T    C        0      0        2 
   2  chr2_19989851     AAsi    T    C        0      0        2 
   2  chr2_19989851     AKia    T    C        0      0        2 
   2  chr2_19989851     AOna    T    C        0      0        2 
   2  chr2_19989851     ASom    T    C        0      0        2 
   2  chr2_19989851     HCab    T    C        0      0        2 
   2  chr2_19989851     HPrz    T    C        0      0        2 
   2  chr2_19989851     ZBoe    T    C        0      0        2 
   2  chr2_19989851     ZGre    T    C      0.5      1        2 
   2  chr2_19989851     ZHar    T    C        0      0        2 
   2  chr2_19989851   Sample    T    C        0      0        2 
   2  chr2_20000644     AAsi    T    C        0      0        2 
   2  chr2_20000644     AKia    T    C        0      0        2 
   2  chr2_20000644     AOna    T    C        0      0        2 
   2  chr2_20000644     ASom    T    C        0      0        2 
   2  chr2_20000644     HCab    T    C        1      2        2 
   2  chr2_20000644     HPrz    T    C        1      2        2 
   2  chr2_20000644     ZBoe    T    C        0      0        2 
   2  chr2_20000644     ZGre    T    C        0      0        2 
   2  chr2_20000644     ZHar    T    C        0      0        2 
   2  chr2_20000644   Sample    T    C        0      0        2 
   2  chr2_20003702     AAsi    G    C        0      0        2 
   2  chr2_20003702     AKia    G    C        0      0        2 
   2  chr2_20003702     AOna    G    C      0.5      1        2 
   2  chr2_20003702     ASom    G    C        0      0        2 
   2  chr2_20003702     HCab    G    C        0      0        2 
   2  chr2_20003702     HPrz    G    C        0      0        2 
   2  chr2_20003702     ZBoe    G    C        0      0        2 
   2  chr2_20003702     ZGre    G    C      0.5      1        2 
   2  chr2_20003702     ZHar    G    C        0      0        2 
   2  chr2_20003702   Sample    G    C        0      0        2 
   2  chr2_20007959     AAsi    G    A        0      0        2 
   2  chr2_20007959     AKia    G    A        0      0        2 
   2  chr2_20007959     AOna    G    A        0      0        2 
   2  chr2_20007959     ASom    G    A        0      0        2 
   2  chr2_20007959     HCab    G    A        1      2        2 
   2  chr2_20007959     HPrz    G    A        1      2        2 
   2  chr2_20007959     ZBoe    G    A        0      0        2 
   2  chr2_20007959     ZGre    G    A        0      0        2 
   2  chr2_20007959     ZHar    G    A        0      0        2 
   2  chr2_20007959   Sample    G    A        0      0        2 
   2  chr2_20008452     AAsi    G    A        0      0        2 
   2  chr2_20008452     AKia    G    A        0      0        2 
   2  chr2_20008452     AOna    G    A        0      0        2 
   2  chr2_20008452     ASom    G    A        0      0        2 
   2  chr2_20008452     HCab    G    A        1      2        2 
   2  chr2_20008452     HPrz    G    A        1      2        2 
   2  chr2_20008452     ZBoe    G    A        0      0        2 
   2  chr2_20008452     ZGre    G    A        0      0        2 
   2  chr2_20008452     ZHar    G    A        0      0        2 
   2  chr2_20008452   Sample    G    A        0      0        2 
   2  chr2_20014099     AAsi    T    C        0      0        2 
   2  chr2_20014099     AKia    T    C        0      0        2 
   2  chr2_20014099     AOna    T    C        0      0        2 
   2  chr2_20014099     ASom    T    C        0      0        2 
   2  chr2_20014099     HCab    T    C        0      0        2 
   2  chr2_20014099     HPrz    T    C        0      0        2 
   2  chr2_20014099     ZBoe    T    C      0.5      1        2 
   2  chr2_20014099     ZGre    T    C        0      0        2 
   2  chr2_20014099     ZHar    T    C        0      0        2 
   2  chr2_20014099   Sample    T    C        0      0        2 
   2  chr2_20017779     AAsi    T    C        0      0        2 
   2  chr2_20017779     AKia    T    C        0      0        2 
   2  chr2_20017779     AOna    T    C        0      0        2 
   2  chr2_20017779     ASom    T    C        0      0        2 
   2  chr2_20017779     HCab    T    C        0      0        2 
   2  chr2_20017779     HPrz    T    C        0      0        2 
   2  chr2_20017779     ZBoe    T    C        0      0        2 
   2  chr2_20017779     ZGre    T    C        1      2        2 
   2  chr2_20017779     ZHar    T    C        0      0        2 
   2  chr2_20017779   Sample    T    C        0      0        2 
   2  chr2_20018866     AAsi    T    G        0      0        2 
   2  chr2_20018866     AKia    T    G        0      0        2 
   2  chr2_20018866     AOna    T    G        0      0        2 
   2  chr2_20018866     ASom    T    G        0      0        2 
   2  chr2_20018866     HCab    T    G        0      0        2 
   2  chr2_20018866     HPrz    T    G        0      0        2 
   2  chr2_20018866     ZBoe    T    G      0.5      1        2 
   2  chr2_20018866     ZGre    T    G        0      0        2 
   2  chr2_20018866     ZHar    T    G        0      0        2 
   2  chr2_20018866   Sample    T    G        0      0        2 
   2  chr2_20018951     AAsi    T    C        0      0        2 
   2  chr2_20018951     AKia    T    C        1      2        2 
   2  chr2_20018951     AOna    T    C        0      0        2 
   2  chr2_20018951     ASom    T    C        0      0        2 
   2  chr2_20018951     HCab    T    C        0      0        2 
   2  chr2_20018951     HPrz    T    C        0      0        2 
   2  chr2_20018951     ZBoe    T    C        0      0        2 
   2  chr2_20018951     ZGre    T    C        0      0        2 
   2  chr2_20018951     ZHar    T    C        0      0        2 
   2  chr2_20018951   Sample    T    C        0      0        2 
   2  chr2_20025333     AAsi    T    C        0      0        2 
   2  chr2_20025333     AKia    T    C        0      0        2 
   2  chr2_20025333     AOna    T    C        0      0        2 
   2  chr2_20025333     ASom    T    C        0      0        2 
   2  chr2_20025333     HCab    T    C        0      0        2 
   2  chr2_20025333     HPrz    T    C        0      0        2 
   2  chr2_20025333     ZBoe    T    C        0      0        2 
   2  chr2_20025333     ZGre    T    C        0      0        2 
   2  chr2_20025333     ZHar    T    C      0.5      1        2 
   2  chr2_20025333   Sample    T    C        0      0        2 
   2  chr2_20029112     AAsi    A    G        0      0        2 
   2  chr2_20029112     AKia    A    G        0      0        2 
   2  chr2_20029112     AOna    A    G        0      0        2 
   2  chr2_20029112     ASom    A    G        1      2        2 
   2  chr2_20029112     HCab    A    G        1      2        2 
   2  chr2_20029112     HPrz    A    G      0.5      1        2 
   2  chr2_20029112     ZBoe    A    G        0      0        2 
   2  chr2_20029112     ZGre    A    G        0      0        2 
   2  chr2_20029112     ZHar    A    G        0      0        2 
   2  chr2_20029112   Sample    A    G        0      0        2 
   2  chr2_20029891     AAsi    C    T        0      0        2 
   2  chr2_20029891     AKia    C    T        0      0        2 
   2  chr2_20029891     AOna    C    T        0      0        2 
   2  chr2_20029891     ASom    C    T        0      0        2 
   2  chr2_20029891     HCab    C    T        0      0        2 
   2  chr2_20029891     HPrz    C    T        0      0        2 
   2  chr2_20029891     ZBoe    C    T        0      0        2 
   2  chr2_20029891     ZGre    C    T      0.5      1        2 
   2  chr2_20029891     ZHar    C    T        0      0        2 
   2  chr2_20029891   Sample    C    T        0      0        2 
   2  chr2_20035222     AAsi    A    C        0      0        2 
   2  chr2_20035222     AKia    A    C        0      0        2 
   2  chr2_20035222     AOna    A    C        0      0        2 
   2  chr2_20035222     ASom    A    C        0      0        2 
   2  chr2_20035222     HCab    A    C        0      0        2 
   2  chr2_20035222     HPrz    A    C        0      0        2 
   2  chr2_20035222     ZBoe    A    C      0.5      1        2 
   2  chr2_20035222     ZGre    A    C        0      0        2 
   2  chr2_20035222     ZHar    A    C        0      0        2 
   2  chr2_20035222   Sample    A    C        0      0        2 
   2  chr2_20037458     AAsi    C    T        0      0        2 
   2  chr2_20037458     AKia    C    T        0      0        2 
   2  chr2_20037458     AOna    C    T        0      0        2 
   2  chr2_20037458     ASom    C    T        0      0        2 
   2  chr2_20037458     HCab    C    T        0      0        2 
   2  chr2_20037458     HPrz    C    T        0      0        2 
   2  chr2_20037458     ZBoe    C    T      0.5      1        2 
   2  chr2_20037458     ZGre    C    T        0      0        2 
   2  chr2_20037458     ZHar    C    T        0      0        2 
   2  chr2_20037458   Sample    C    T        0      0        2 
   2  chr2_20046927     AAsi    T    G        0      0        2 
   2  chr2_20046927     AKia    T    G        0      0        2 
   2  chr2_20046927     AOna    T    G        0      0        2 
   2  chr2_20046927     ASom    T    G        0      0        2 
   2  chr2_20046927     HCab    T    G        0      0        2 
   2  chr2_20046927     HPrz    T    G        0      0        2 
   2  chr2_20046927     ZBoe    T    G      0.5      1        2 
   2  chr2_20046927     ZGre    T    G        0      0        2 
   2  chr2_20046927     ZHar    T    G        0      0        2 
   2  chr2_20046927   Sample    T    G        0      0        2 
   2  chr2_20064799     AAsi    T    C        0      0        2 
   2  chr2_20064799     AKia    T    C        0      0        2 
   2  chr2_20064799     AOna    T    C        0      0        2 
   2  chr2_20064799     ASom    T    C        0      0        2 
   2  chr2_20064799     HCab    T    C        0      0        2 
   2  chr2_20064799     HPrz    T    C        0      0        2 
   2  chr2_20064799     ZBoe    T    C      0.5      1        2 
   2  chr2_20064799     ZGre    T    C        0      0        2 
   2  chr2_20064799     ZHar    T    C        1      2        2 
   2  chr2_20064799   Sample    T    C        0      0        2 
   2  chr2_20074934     AAsi    T    C        0      0        2 
   2  chr2_20074934     AKia    T    C      0.5      1        2 
   2  chr2_20074934     AOna    T    C        0      0        2 
   2  chr2_20074934     ASom    T    C        0      0        2 
   2  chr2_20074934     HCab    T    C        0      0        2 
   2  chr2_20074934     HPrz    T    C        0      0        2 
   2  chr2_20074934     ZBoe    T    C        0      0        2 
   2  chr2_20074934     ZGre    T    C        0      0        2 
   2  chr2_20074934     ZHar    T    C        0      0        2 
   2  chr2_20074934   Sample    T    C        0      0        2 
   2  chr2_20075201     AAsi    T    C        0      0        2 
   2  chr2_20075201     AKia    T    C        0      0        2 
   2  chr2_20075201     AOna    T    C        0      0        2 
   2  chr2_20075201     ASom    T    C        0      0        2 
   2  chr2_20075201     HCab    T    C        0      0        2 
   2  chr2_20075201     HPrz    T    C      0.5      1        2 
   2  chr2_20075201     ZBoe    T    C        0      0        2 
   2  chr2_20075201     ZGre    T    C        0      0        2 
   2  chr2_20075201     ZHar    T    C        0      0        2 
   2  chr2_20075201   Sample    T    C        0      0        2 
   2  chr2_20075298     AAsi    G    A        0      0        2 
   2  chr2_20075298     AKia    G    A        0      0        2 
   2  chr2_20075298     AOna    G    A        0      0        2 
   2  chr2_20075298     ASom    G    A        0      0        2 
   2  chr2_20075298     HCab    G    A        0      0        2 
   2  chr2_20075298     HPrz    G    A      0.5      1        2 
   2  chr2_20075298     ZBoe    G    A        0      0        2 
   2  chr2_20075298     ZGre    G    A        0      0        2 
   2  chr2_20075298     ZHar    G    A        0      0        2 
   2  chr2_20075298   Sample    G    A        0      0        2 
   2  chr2_20084279     AAsi    C    T        1      2        2 
   2  chr2_20084279     AKia    C    T        0      0        2 
   2  chr2_20084279     AOna    C    T        0      0        2 
   2  chr2_20084279     ASom    C    T        1      2        2 
   2  chr2_20084279     HCab    C    T        0      0        2 
   2  chr2_20084279     HPrz    C    T        0      0        2 
   2  chr2_20084279     ZBoe    C    T        0      0        2 
   2  chr2_20084279     ZGre    C    T        0      0        2 
   2  chr2_20084279     ZHar    C    T        0      0        2 
   2  chr2_20084279   Sample    C    T        1      2        2 
   2  chr2_20084606     AAsi    C    A        0      0        2 
   2  chr2_20084606     AKia    C    A        0      0        2 
   2  chr2_20084606     AOna    C    A        0      0        2 
   2  chr2_20084606     ASom    C    A        0      0        2 
   2  chr2_20084606     HCab    C    A        1      2        2 
   2  chr2_20084606     HPrz    C    A      0.5      1        2 
   2  chr2_20084606     ZBoe    C    A        0      0        2 
   2  chr2_20084606     ZGre    C    A        0      0        2 
   2  chr2_20084606     ZHar    C    A        0      0        2 
   2  chr2_20084606   Sample    C    A        0      0        2 
   2  chr2_20087003     AAsi    G    A        0      0        2 
   2  chr2_20087003     AKia    G    A        0      0        2 
   2  chr2_20087003     AOna    G    A        0      0        2 
   2  chr2_20087003     ASom    G    A        0      0        2 
   2  chr2_20087003     HCab    G    A        0      0        2 
   2  chr2_20087003     HPrz    G    A        0      0        2 
   2  chr2_20087003     ZBoe    G    A        0      0        2 
   2  chr2_20087003     ZGre    G    A        0      0        2 
   2  chr2_20087003     ZHar    G    A      0.5      1        2 
   2  chr2_20087003   Sample    G    A        0      0        2 
   2  chr2_20087682     AAsi    G    T        1      2        2 
   2  chr2_20087682     AKia    G    T        0      0        2 
   2  chr2_20087682     AOna    G    T        0      0        2 
   2  chr2_20087682     ASom    G    T        1      2        2 
   2  chr2_20087682     HCab    G    T        0      0        2 
   2  chr2_20087682     HPrz    G    T        0      0        2 
   2  chr2_20087682     ZBoe    G    T        0      0        2 
   2  chr2_20087682     ZGre    G    T        0      0        2 
   2  chr2_20087682     ZHar    G    T        0      0        2 
   2  chr2_20087682   Sample    G    T        1      2        2 
   2  chr2_20091407     AAsi    A    T        0      0        2 
   2  chr2_20091407     AKia    A    T        0      0        2 
   2  chr2_20091407     AOna    A    T        0      0        2 
   2  chr2_20091407     ASom    A    T        0      0        2 
   2  chr2_20091407     HCab    A    T        1      2        2 
   2  chr2_20091407     HPrz    A    T        1      2        2 
   2  chr2_20091407     ZBoe    A    T        0      0        2 
   2  chr2_20091407     ZGre    A    T        0      0        2 
   2  chr2_20091407     ZHar    A    T        0      0        2 
   2  chr2_20091407   Sample    A    T        0      0        2 
   2  chr2_20101189     AAsi    C    A        0      0        2 
   2  chr2_20101189     AKia    C    A        0      0        2 
   2  chr2_20101189     AOna    C    A        0      0        2 
   2  chr2_20101189     ASom    C    A        0      0        2 
   2  chr2_20101189     HCab    C    A        0      0        2 
   2  chr2_20101189     HPrz    C    A        0      0        2 
   2  chr2_20101189     ZBoe    C    A        0      0        2 
   2  chr2_20101189     ZGre    C    A      0.5      1        2 
   2  chr2_20101189     ZHar    C    A        0      0        2 
   2  chr2_20101189   Sample    C    A        0      0        2 
   2  chr2_20111978     AAsi    A    G        0      0        2 
   2  chr2_20111978     AKia    A    G        1      2        2 
   2  chr2_20111978     AOna    A    G        0      0        2 
   2  chr2_20111978     ASom    A    G        0      0        2 
   2  chr2_20111978     HCab    A    G        0      0        2 
   2  chr2_20111978     HPrz    A    G        0      0        2 
   2  chr2_20111978     ZBoe    A    G        0      0        2 
   2  chr2_20111978     ZGre    A    G        0      0        2 
   2  chr2_20111978     ZHar    A    G        0      0        2 
   2  chr2_20111978   Sample    A    G        0      0        2 
   2  chr2_20112572     AAsi    C    T        0      0        2 
   2  chr2_20112572     AKia    C    T        0      0        2 
   2  chr2_20112572     AOna    C    T        0      0        2 
   2  chr2_20112572     ASom    C    T        0      0        2 
   2  chr2_20112572     HCab    C    T        1      2        2 
   2  chr2_20112572     HPrz    C    T      0.5      1        2 
   2  chr2_20112572     ZBoe    C    T        0      0        2 
   2  chr2_20112572     ZGre    C    T        0      0        2 
   2  chr2_20112572     ZHar    C    T        0      0        2 
   2  chr2_20112572   Sample    C    T        0      0        2 
   2  chr2_20118601     AAsi    A    G        0      0        2 
   2  chr2_20118601     AKia    A    G        1      2        2 
   2  chr2_20118601     AOna    A    G      0.5      1        2 
   2  chr2_20118601     ASom    A    G        0      0        2 
   2  chr2_20118601     HCab    A    G        0      0        2 
   2  chr2_20118601     HPrz    A    G        0      0        2 
   2  chr2_20118601     ZBoe    A    G        0      0        2 
   2  chr2_20118601     ZGre    A    G        0      0        2 
   2  chr2_20118601     ZHar    A    G        0      0        2 
   2  chr2_20118601   Sample    A    G        0      0        2 
   2  chr2_20118863     AAsi    G    A        0      0        2 
   2  chr2_20118863     AKia    G    A        0      0        2 
   2  chr2_20118863     AOna    G    A        0      0        2 
   2  chr2_20118863     ASom    G    A        0      0        2 
   2  chr2_20118863     HCab    G    A        0      0        2 
   2  chr2_20118863     HPrz    G    A        0      0        2 
   2  chr2_20118863     ZBoe    G    A        0      0        2 
   2  chr2_20118863     ZGre    G    A        0      0        2 
   2  chr2_20118863     ZHar    G    A      0.5      1        2 
   2  chr2_20118863   Sample    G    A        0      0        2 
   2  chr2_20125490     AAsi    T    C        0      0        2 
   2  chr2_20125490     AKia    T    C        0      0        2 
   2  chr2_20125490     AOna    T    C        0      0        2 
   2  chr2_20125490     ASom    T    C        0      0        2 
   2  chr2_20125490     HCab    T    C        1      2        2 
   2  chr2_20125490     HPrz    T    C        1      2        2 
   2  chr2_20125490     ZBoe    T    C        0      0        2 
   2  chr2_20125490     ZGre    T    C        0      0        2 
   2  chr2_20125490     ZHar    T    C        0      0        2 
   2  chr2_20125490   Sample    T    C        0      0        2 
   2  chr2_20129720     AAsi    C    T        0      0        2 
   2  chr2_20129720     AKia    C    T        0      0        2 
   2  chr2_20129720     AOna    C    T        0      0        2 
   2  chr2_20129720     ASom    C    T        0      0        2 
   2  chr2_20129720     HCab    C    T        0      0        2 
   2  chr2_20129720     HPrz    C    T      0.5      1        2 
   2  chr2_20129720     ZBoe    C    T        0      0        2 
   2  chr2_20129720     ZGre    C    T        0      0        2 
   2  chr2_20129720     ZHar    C    T        0      0        2 
   2  chr2_20129720   Sample    C    T        0      0        2 
   2  chr2_20131642     AAsi    A    G        0      0        2 
   2  chr2_20131642     AKia    A    G        0      0        2 
   2  chr2_20131642     AOna    A    G        0      0        2 
   2  chr2_20131642     ASom    A    G        0      0        2 
   2  chr2_20131642     HCab    A    G        0      0        2 
   2  chr2_20131642     HPrz    A    G      0.5      1        2 
   2  chr2_20131642     ZBoe    A    G        0      0        2 
   2  chr2_20131642     ZGre    A    G        0      0        2 
   2  chr2_20131642     ZHar    A    G        0      0        2 
   2  chr2_20131642   Sample    A    G        0      0        2 
   2  chr2_20135924     AAsi    A    G        0      0        2 
   2  chr2_20135924     AKia    A    G        0      0        2 
   2  chr2_20135924     AOna    A    G        0      0        2 
   2  chr2_20135924     ASom    A    G        0      0        2 
   2  chr2_20135924     HCab    A    G        0      0        2 
   2  chr2_20135924     HPrz    A    G        0      0        2 
   2  chr2_20135924     ZBoe    A    G      0.5      1        2 
   2  chr2_20135924     ZGre    A    G        0      0        2 
   2  chr2_20135924     ZHar    A    G        0      0        2 
   2  chr2_20135924   Sample    A    G        0      0        2 
   2  chr2_20144329     AAsi    A    C      0.5      1        2 
   2  chr2_20144329     AKia    A    C        0      0        2 
   2  chr2_20144329     AOna    A    C        0      0        2 
   2  chr2_20144329     ASom    A    C        0      0        2 
   2  chr2_20144329     HCab    A    C        0      0        2 
   2  chr2_20144329     HPrz    A    C        0      0        2 
   2  chr2_20144329     ZBoe    A    C        0      0        2 
   2  chr2_20144329     ZGre    A    C        0      0        2 
   2  chr2_20144329     ZHar    A    C        0      0        2 
   2  chr2_20144329   Sample    A    C        0      0        2 
   2  chr2_20153685     AAsi    T    C        0      0        2 
   2  chr2_20153685     AKia    T    C        0      0        2 
   2  chr2_20153685     AOna    T    C        0      0        2 
   2  chr2_20153685     ASom    T    C        0      0        2 
   2  chr2_20153685     HCab    T    C        0      0        2 
   2  chr2_20153685     HPrz    T    C        0      0        2 
   2  chr2_20153685     ZBoe    T    C        0      0        2 
   2  chr2_20153685     ZGre    T    C        1      2        2 
   2  chr2_20153685     ZHar    T    C        0      0        2 
   2  chr2_20153685   Sample    T    C        0      0        2 
   2  chr2_20154346     AAsi    G    A        1      2        2 
   2  chr2_20154346     AKia    G    A        1      2        2 
   2  chr2_20154346     AOna    G    A        1      2        2 
   2  chr2_20154346     ASom    G    A        1      2        2 
   2  chr2_20154346     HCab    G    A        0      0        2 
   2  chr2_20154346     HPrz    G    A        0      0        2 
   2  chr2_20154346     ZBoe    G    A        0      0        2 
   2  chr2_20154346     ZGre    G    A        0      0        2 
   2  chr2_20154346     ZHar    G    A        0      0        2 
   2  chr2_20154346   Sample    G    A        1      2        2 
   2  chr2_20166241     AAsi    C    T        0      0        2 
   2  chr2_20166241     AKia    C    T        0      0        2 
   2  chr2_20166241     AOna    C    T        0      0        2 
   2  chr2_20166241     ASom    C    T        0      0        2 
   2  chr2_20166241     HCab    C    T        1      2        2 
   2  chr2_20166241     HPrz    C    T        1      2        2 
   2  chr2_20166241     ZBoe    C    T        0      0        2 
   2  chr2_20166241     ZGre    C    T        0      0        2 
   2  chr2_20166241     ZHar    C    T        0      0        2 
   2  chr2_20166241   Sample    C    T        0      0        2 
   2  chr2_20179872     AAsi    G    A        0      0        2 
   2  chr2_20179872     AKia    G    A        0      0        2 
   2  chr2_20179872     AOna    G    A        0      0        2 
   2  chr2_20179872     ASom    G    A        0      0        2 
   2  chr2_20179872     HCab    G    A        0      0        2 
   2  chr2_20179872     HPrz    G    A        0      0        2 
   2  chr2_20179872     ZBoe    G    A        0      0        2 
   2  chr2_20179872     ZGre    G    A        1      2        2 
   2  chr2_20179872     ZHar    G    A        0      0        2 
   2  chr2_20179872   Sample    G    A        0      0        2 
   2  chr2_20181144     AAsi    C    G        0      0        2 
   2  chr2_20181144     AKia    C    G        0      0        2 
   2  chr2_20181144     AOna    C    G        0      0        2 
   2  chr2_20181144     ASom    C    G        0      0        2 
   2  chr2_20181144     HCab    C    G        0      0        2 
   2  chr2_20181144     HPrz    C    G        0      0        2 
   2  chr2_20181144     ZBoe    C    G        0      0        2 
   2  chr2_20181144     ZGre    C    G        1      2        2 
   2  chr2_20181144     ZHar    C    G        0      0        2 
   2  chr2_20181144   Sample    C    G        0      0        2 
   2  chr2_20187763     AAsi    T    C        0      0        2 
   2  chr2_20187763     AKia    T    C        0      0        2 
   2  chr2_20187763     AOna    T    C        0      0        2 
   2  chr2_20187763     ASom    T    C        0      0        2 
   2  chr2_20187763     HCab    T    C        0      0        2 
   2  chr2_20187763     HPrz    T    C      0.5      1        2 
   2  chr2_20187763     ZBoe    T    C        0      0        2 
   2  chr2_20187763     ZGre    T    C        0      0        2 
   2  chr2_20187763     ZHar    T    C        0      0        2 
   2  chr2_20187763   Sample    T    C        0      0        2 
   2  chr2_20187884     AAsi    T    C        0      0        2 
   2  chr2_20187884     AKia    T    C        0      0        2 
   2  chr2_20187884     AOna    T    C        0      0        2 
   2  chr2_20187884     ASom    T    C        0      0        2 
   2  chr2_20187884     HCab    T    C        0      0        2 
   2  chr2_20187884     HPrz    T    C        0      0        2 
   2  chr2_20187884     ZBoe    T    C        1      2        2 
   2  chr2_20187884     ZGre    T    C        0      0        2 
   2  chr2_20187884     ZHar    T    C        0      0        2 
   2  chr2_20187884   Sample    T    C        0      0        2 
   2  chr2_20190984     AAsi    A    G        0      0        2 
   2  chr2_20190984     AKia    A    G        0      0        2 
   2  chr2_20190984     AOna    A    G        0      0        2 
   2  chr2_20190984     ASom    A    G        0      0        2 
   2  chr2_20190984     HCab    A    G        0      0        2 
   2  chr2_20190984     HPrz    A    G        0      0        2 
   2  chr2_20190984     ZBoe    A    G      0.5      1        2 
   2  chr2_20190984     ZGre    A    G        0      0        2 
   2  chr2_20190984     ZHar    A    G        0      0        2 
   2  chr2_20190984   Sample    A    G        0      0        2 
   2  chr2_20194344     AAsi    A    G        0      0        2 
   2  chr2_20194344     AKia    A    G        0      0        2 
   2  chr2_20194344     AOna    A    G        0      0        2 
   2  chr2_20194344     ASom    A    G        0      0        2 
   2  chr2_20194344     HCab    A    G        1      2        2 
   2  chr2_20194344     HPrz    A    G        1      2        2 
   2  chr2_20194344     ZBoe    A    G        0      0        2 
   2  chr2_20194344     ZGre    A    G        0      0        2 
   2  chr2_20194344     ZHar    A    G        0      0        2 
   2  chr2_20194344   Sample    A    G        0      0        2 
   2  chr2_20194629     AAsi    A    G        0      0        2 
   2  chr2_20194629     AKia    A    G        0      0        2 
   2  chr2_20194629     AOna    A    G        0      0        2 
   2  chr2_20194629     ASom    A    G        0      0        2 
   2  chr2_20194629     HCab    A    G        1      2        2 
   2  chr2_20194629     HPrz    A    G        1      2        2 
   2  chr2_20194629     ZBoe    A    G        0      0        2 
   2  chr2_20194629     ZGre    A    G        0      0        2 
   2  chr2_20194629     ZHar    A    G        0      0        2 
   2  chr2_20194629   Sample    A    G        0      0        2 
   2  chr2_20196175     AAsi    T    C      0.5      1        2 
   2  chr2_20196175     AKia    T    C        0      0        2 
   2  chr2_20196175     AOna    T    C        0      0        2 
   2  chr2_20196175     ASom    T    C        0      0        2 
   2  chr2_20196175     HCab    T    C        0      0        2 
   2  chr2_20196175     HPrz    T    C        0      0        2 
   2  chr2_20196175     ZBoe    T    C        0      0        2 
   2  chr2_20196175     ZGre    T    C        0      0        2 
   2  chr2_20196175     ZHar    T    C        0      0        2 
   2  chr2_20196175   Sample    T    C        1      2        2 
   2  chr2_20200552     AAsi    T    C        0      0        2 
   2  chr2_20200552     AKia    T    C        0      0        2 
   2  chr2_20200552     AOna    T    C        0      0        2 
   2  chr2_20200552     ASom    T    C        0      0        2 
   2  chr2_20200552     HCab    T    C        0      0        2 
   2  chr2_20200552     HPrz    T    C        0      0        2 
   2  chr2_20200552     ZBoe    T    C      0.5      1        2 
   2  chr2_20200552     ZGre    T    C        0      0        2 
   2  chr2_20200552     ZHar    T    C        0      0        2 
   2  chr2_20200552   Sample    T    C        0      0        2 
   2  chr2_20206533     AAsi    G    T        1      2        2 
   2  chr2_20206533     AKia    G    T        0      0        2 
   2  chr2_20206533     AOna    G    T        0      0        2 
   2  chr2_20206533     ASom    G    T        1      2        2 
   2  chr2_20206533     HCab    G    T        0      0        2 
   2  chr2_20206533     HPrz    G    T        0      0        2 
   2  chr2_20206533     ZBoe    G    T        0      0        2 
   2  chr2_20206533     ZGre    G    T        0      0        2 
   2  chr2_20206533     ZHar    G    T        0      0        2 
   2  chr2_20206533   Sample    G    T        1      2        2 
   2  chr2_20207433     AAsi    C    T        0      0        2 
   2  chr2_20207433     AKia    C    T        0      0        2 
   2  chr2_20207433     AOna    C    T        0      0        2 
   2  chr2_20207433     ASom    C    T        0      0        2 
   2  chr2_20207433     HCab    C    T        0      0        2 
   2  chr2_20207433     HPrz    C    T        0      0        2 
   2  chr2_20207433     ZBoe    C    T        0      0        2 
   2  chr2_20207433     ZGre    C    T        1      2        2 
   2  chr2_20207433     ZHar    C    T        0      0        2 
   2  chr2_20207433   Sample    C    T        0      0        2 
   2  chr2_20207695     AAsi    G    C      0.5      1        2 
   2  chr2_20207695     AKia    G    C        0      0        2 
   2  chr2_20207695     AOna    G    C        0      0        2 
   2  chr2_20207695     ASom    G    C        0      0        2 
   2  chr2_20207695     HCab    G    C        0      0        2 
   2  chr2_20207695     HPrz    G    C        0      0        2 
   2  chr2_20207695     ZBoe    G    C        0      0        2 
   2  chr2_20207695     ZGre    G    C        0      0        2 
   2  chr2_20207695     ZHar    G    C        0      0        2 
   2  chr2_20207695   Sample    G    C        0      0        2 
   2  chr2_20209022     AAsi    T    C        0      0        2 
   2  chr2_20209022     AKia    T    C        0      0        2 
   2  chr2_20209022     AOna    T    C        0      0        2 
   2  chr2_20209022     ASom    T    C        0      0        2 
   2  chr2_20209022     HCab    T    C        1      2        2 
   2  chr2_20209022     HPrz    T    C      0.5      1        2 
   2  chr2_20209022     ZBoe    T    C        0      0        2 
   2  chr2_20209022     ZGre    T    C        0      0        2 
   2  chr2_20209022     ZHar    T    C        0      0        2 
   2  chr2_20209022   Sample    T    C        0      0        2 
   2  chr2_20215339     AAsi    G    A        0      0        2 
   2  chr2_20215339     AKia    G    A        0      0        2 
   2  chr2_20215339     AOna    G    A        0      0        2 
   2  chr2_20215339     ASom    G    A        0      0        2 
   2  chr2_20215339     HCab    G    A        0      0        2 
   2  chr2_20215339     HPrz    G    A        0      0        2 
   2  chr2_20215339     ZBoe    G    A      0.5      1        2 
   2  chr2_20215339     ZGre    G    A        0      0        2 
   2  chr2_20215339     ZHar    G    A        0      0        2 
   2  chr2_20215339   Sample    G    A        0      0        2 
   2  chr2_20216362     AAsi    A    G        0      0        2 
   2  chr2_20216362     AKia    A    G      0.5      1        2 
   2  chr2_20216362     AOna    A    G        0      0        2 
   2  chr2_20216362     ASom    A    G        0      0        2 
   2  chr2_20216362     HCab    A    G        0      0        2 
   2  chr2_20216362     HPrz    A    G        0      0        2 
   2  chr2_20216362     ZBoe    A    G        0      0        2 
   2  chr2_20216362     ZGre    A    G        0      0        2 
   2  chr2_20216362     ZHar    A    G        0      0        2 
   2  chr2_20216362   Sample    A    G        0      0        2 
   2  chr2_20217545     AAsi    T    A        0      0        2 
   2  chr2_20217545     AKia    T    A        1      2        2 
   2  chr2_20217545     AOna    T    A        1      2        2 
   2  chr2_20217545     ASom    T    A        0      0        2 
   2  chr2_20217545     HCab    T    A        1      2        2 
   2  chr2_20217545     HPrz    T    A        1      2        2 
   2  chr2_20217545     ZBoe    T    A        0      0        2 
   2  chr2_20217545     ZGre    T    A        0      0        2 
   2  chr2_20217545     ZHar    T    A        0      0        2 
   2  chr2_20217545   Sample    T    A        0      0        2 
   2  chr2_20227704     AAsi    A    G        0      0        2 
   2  chr2_20227704     AKia    A    G        0      0        2 
   2  chr2_20227704     AOna    A    G      0.5      1        2 
   2  chr2_20227704     ASom    A    G        0      0        2 
   2  chr2_20227704     HCab    A    G        0      0        2 
   2  chr2_20227704     HPrz    A    G        0      0        2 
   2  chr2_20227704     ZBoe    A    G        0      0        2 
   2  chr2_20227704     ZGre    A    G        0      0        2 
   2  chr2_20227704     ZHar    A    G        0      0        2 
   2  chr2_20227704   Sample    A    G        0      0        2 
   2  chr2_20229225     AAsi    T    C        0      0        2 
   2  chr2_20229225     AKia    T    C        0      0        2 
   2  chr2_20229225     AOna    T    C        0      0        2 
   2  chr2_20229225     ASom    T    C        0      0        2 
   2  chr2_20229225     HCab    T    C        1      2        2 
   2  chr2_20229225     HPrz    T    C      0.5      1        2 
   2  chr2_20229225     ZBoe    T    C        0      0        2 
   2  chr2_20229225     ZGre    T    C        0      0        2 
   2  chr2_20229225     ZHar    T    C        0      0        2 
   2  chr2_20229225   Sample    T    C        0      0        2 
   2  chr2_20229474     AAsi    G    A        0      0        2 
   2  chr2_20229474     AKia    G    A        0      0        2 
   2  chr2_20229474     AOna    G    A        0      0        2 
   2  chr2_20229474     ASom    G    A        0      0        2 
   2  chr2_20229474     HCab    G    A        1      2        2 
   2  chr2_20229474     HPrz    G    A        1      2        2 
   2  chr2_20229474     ZBoe    G    A        0      0        2 
   2  chr2_20229474     ZGre    G    A        0      0        2 
   2  chr2_20229474     ZHar    G    A        0      0        2 
   2  chr2_20229474   Sample    G    A        0      0        2 
   2  chr2_20241797     AAsi    T    G        0      0        2 
   2  chr2_20241797     AKia    T    G        0      0        2 
   2  chr2_20241797     AOna    T    G      0.5      1        2 
   2  chr2_20241797     ASom    T    G        0      0        2 
   2  chr2_20241797     HCab    T    G        0      0        2 
   2  chr2_20241797     HPrz    T    G        0      0        2 
   2  chr2_20241797     ZBoe    T    G        0      0        2 
   2  chr2_20241797     ZGre    T    G        0      0        2 
   2  chr2_20241797     ZHar    T    G        0      0        2 
   2  chr2_20241797   Sample    T    G        0      0        2 
   2  chr2_20243036     AAsi    A    G        0      0        2 
   2  chr2_20243036     AKia    A    G        0      0        2 
   2  chr2_20243036     AOna    A    G        0      0        2 
   2  chr2_20243036     ASom    A    G        0      0        2 
   2  chr2_20243036     HCab    A    G        0      0        2 
   2  chr2_20243036     HPrz    A    G        0      0        2 
   2  chr2_20243036     ZBoe    A    G      0.5      1        2 
   2  chr2_20243036     ZGre    A    G        0      0        2 
   2  chr2_20243036     ZHar    A    G        0      0        2 
   2  chr2_20243036   Sample    A    G        0      0        2 
   2  chr2_20246481     AAsi    C    T        0      0        2 
   2  chr2_20246481     AKia    C    T        0      0        2 
   2  chr2_20246481     AOna    C    T        0      0        2 
   2  chr2_20246481     ASom    C    T        0      0        2 
   2  chr2_20246481     HCab    C    T        0      0        2 
   2  chr2_20246481     HPrz    C    T        0      0        2 
   2  chr2_20246481     ZBoe    C    T        0      0        2 
   2  chr2_20246481     ZGre    C    T        0      0        2 
   2  chr2_20246481     ZHar    C    T        1      2        2 
   2  chr2_20246481   Sample    C    T        0      0        2 
   2  chr2_20247598     AAsi    C    T        0      0        2 
   2  chr2_20247598     AKia    C    T        1      2        2 
   2  chr2_20247598     AOna    C    T      0.5      1        2 
   2  chr2_20247598     ASom    C    T        0      0        2 
   2  chr2_20247598     HCab    C    T        0      0        2 
   2  chr2_20247598     HPrz    C    T        0      0        2 
   2  chr2_20247598     ZBoe    C    T        0      0        2 
   2  chr2_20247598     ZGre    C    T        0      0        2 
   2  chr2_20247598     ZHar    C    T        0      0        2 
   2  chr2_20247598   Sample    C    T        0      0        2 
   2  chr2_20248825     AAsi    C    T        0      0        2 
   2  chr2_20248825     AKia    C    T        0      0        2 
   2  chr2_20248825     AOna    C    T        0      0        2 
   2  chr2_20248825     ASom    C    T        0      0        2 
   2  chr2_20248825     HCab    C    T        1      2        2 
   2  chr2_20248825     HPrz    C    T        1      2        2 
   2  chr2_20248825     ZBoe    C    T        0      0        2 
   2  chr2_20248825     ZGre    C    T        0      0        2 
   2  chr2_20248825     ZHar    C    T        0      0        2 
   2  chr2_20248825   Sample    C    T        0      0        2 
   2  chr2_20249389     AAsi    T    C        0      0        2 
   2  chr2_20249389     AKia    T    C        0      0        2 
   2  chr2_20249389     AOna    T    C        0      0        2 
   2  chr2_20249389     ASom    T    C        0      0        2 
   2  chr2_20249389     HCab    T    C        0      0        2 
   2  chr2_20249389     HPrz    T    C        0      0        2 
   2  chr2_20249389     ZBoe    T    C      0.5      1        2 
   2  chr2_20249389     ZGre    T    C        0      0        2 
   2  chr2_20249389     ZHar    T    C        0      0        2 
   2  chr2_20249389   Sample    T    C        0      0        2 
   2  chr2_20251826     AAsi    A    G      0.5      1        2 
   2  chr2_20251826     AKia    A    G        0      0        2 
   2  chr2_20251826     AOna    A    G        0      0        2 
   2  chr2_20251826     ASom    A    G        1      2        2 
   2  chr2_20251826     HCab    A    G        0      0        2 
   2  chr2_20251826     HPrz    A    G        0      0        2 
   2  chr2_20251826     ZBoe    A    G        0      0        2 
   2  chr2_20251826     ZGre    A    G        0      0        2 
   2  chr2_20251826     ZHar    A    G        0      0        2 
   2  chr2_20251826   Sample    A    G        1      2        2 
   2  chr2_20255337     AAsi    T    C        0      0        2 
   2  chr2_20255337     AKia    T    C        0      0        2 
   2  chr2_20255337     AOna    T    C        0      0        2 
   2  chr2_20255337     ASom    T    C        0      0        2 
   2  chr2_20255337     HCab    T    C        0      0        2 
   2  chr2_20255337     HPrz    T    C        0      0        2 
   2  chr2_20255337     ZBoe    T    C      0.5      1        2 
   2  chr2_20255337     ZGre    T    C        1      2        2 
   2  chr2_20255337     ZHar    T    C        0      0        2 
   2  chr2_20255337   Sample    T    C        0      0        2 
   2  chr2_20258350     AAsi    T    C        0      0        2 
   2  chr2_20258350     AKia    T    C        1      2        2 
   2  chr2_20258350     AOna    T    C      0.5      1        2 
   2  chr2_20258350     ASom    T    C        0      0        2 
   2  chr2_20258350     HCab    T    C        0      0        2 
   2  chr2_20258350     HPrz    T    C        0      0        2 
   2  chr2_20258350     ZBoe    T    C        0      0        2 
   2  chr2_20258350     ZGre    T    C        0      0        2 
   2  chr2_20258350     ZHar    T    C        0      0        2 
   2  chr2_20258350   Sample    T    C        0      0        2 
   2  chr2_20266532     AAsi    C    T        0      0        2 
   2  chr2_20266532     AKia    C    T        0      0        2 
   2  chr2_20266532     AOna    C    T        0      0        2 
   2  chr2_20266532     ASom    C    T        0      0        2 
   2  chr2_20266532     HCab    C    T        1      2        2 
   2  chr2_20266532     HPrz    C    T        1      2        2 
   2  chr2_20266532     ZBoe    C    T        0      0        2 
   2  chr2_20266532     ZGre    C    T        0      0        2 
   2  chr2_20266532     ZHar    C    T        0      0        2 
   2  chr2_20266532   Sample    C    T        0      0        2 
   2  chr2_20266949     AAsi    T    C      0.5      1        2 
   2  chr2_20266949     AKia    T    C        0      0        2 
   2  chr2_20266949     AOna    T    C        0      0        2 
   2  chr2_20266949     ASom    T    C        0      0        2 
   2  chr2_20266949     HCab    T    C        1      2        2 
   2  chr2_20266949     HPrz    T    C        1      2        2 
   2  chr2_20266949     ZBoe    T    C        0      0        2 
   2  chr2_20266949     ZGre    T    C        0      0        2 
   2  chr2_20266949     ZHar    T    C        0      0        2 
   2  chr2_20266949   Sample    T    C        0      0        2 
   2  chr2_20267736     AAsi    G    A        0      0        2 
   2  chr2_20267736     AKia    G    A        0      0        2 
   2  chr2_20267736     AOna    G    A        0      0        2 
   2  chr2_20267736     ASom    G    A        0      0        2 
   2  chr2_20267736     HCab    G    A        0      0        2 
   2  chr2_20267736     HPrz    G    A        0      0        2 
   2  chr2_20267736     ZBoe    G    A        0      0        2 
   2  chr2_20267736     ZGre    G    A        0      0        2 
   2  chr2_20267736     ZHar    G    A      0.5      1        2 
   2  chr2_20267736   Sample    G    A        0      0        2 
   2  chr2_20269415     AAsi    T    G        0      0        2 
   2  chr2_20269415     AKia    T    G        0      0        2 
   2  chr2_20269415     AOna    T    G        0      0        2 
   2  chr2_20269415     ASom    T    G        0      0        2 
   2  chr2_20269415     HCab    T    G      0.5      1        2 
   2  chr2_20269415     HPrz    T    G      0.5      1        2 
   2  chr2_20269415     ZBoe    T    G        0      0        2 
   2  chr2_20269415     ZGre    T    G        0      0        2 
   2  chr2_20269415     ZHar    T    G        0      0        2 
   2  chr2_20269415   Sample    T    G        0      0        2 
   2  chr2_20275546     AAsi    T    C      0.5      1        2 
   2  chr2_20275546     AKia    T    C        0      0        2 
   2  chr2_20275546     AOna    T    C      0.5      1        2 
   2  chr2_20275546     ASom    T    C        0      0        2 
   2  chr2_20275546     HCab    T    C        0      0        2 
   2  chr2_20275546     HPrz    T    C        0      0        2 
   2  chr2_20275546     ZBoe    T    C        0      0        2 
   2  chr2_20275546     ZGre    T    C        0      0        2 
   2  chr2_20275546     ZHar    T    C        0      0        2 
   2  chr2_20275546   Sample    T    C        0      0        2 
   2  chr2_20275952     AAsi    A    G      0.5      1        2 
   2  chr2_20275952     AKia    A    G        0      0        2 
   2  chr2_20275952     AOna    A    G        0      0        2 
   2  chr2_20275952     ASom    A    G        1      2        2 
   2  chr2_20275952     HCab    A    G        0      0        2 
   2  chr2_20275952     HPrz    A    G        0      0        2 
   2  chr2_20275952     ZBoe    A    G        0      0        2 
   2  chr2_20275952     ZGre    A    G        0      0        2 
   2  chr2_20275952     ZHar    A    G        0      0        2 
   2  chr2_20275952   Sample    A    G        0      0        2 
   2  chr2_20276775     AAsi    A    G        0      0        2 
   2  chr2_20276775     AKia    A    G        0      0        2 
   2  chr2_20276775     AOna    A    G        0      0        2 
   2  chr2_20276775     ASom    A    G        1      2        2 
   2  chr2_20276775     HCab    A    G        0      0        2 
   2  chr2_20276775     HPrz    A    G        0      0        2 
   2  chr2_20276775     ZBoe    A    G        0      0        2 
   2  chr2_20276775     ZGre    A    G        0      0        2 
   2  chr2_20276775     ZHar    A    G        0      0        2 
   2  chr2_20276775   Sample    A    G        0      0        2 
   2  chr2_20289026     AAsi    T    C        0      0        2 
   2  chr2_20289026     AKia    T    C        0      0        2 
   2  chr2_20289026     AOna    T    C        0      0        2 
   2  chr2_20289026     ASom    T    C        0      0        2 
   2  chr2_20289026     HCab    T    C        0      0        2 
   2  chr2_20289026     HPrz    T    C        0      0        2 
   2  chr2_20289026     ZBoe    T    C        1      2        2 
   2  chr2_20289026     ZGre    T    C        0      0        2 
   2  chr2_20289026     ZHar    T    C        1      2        2 
   2  chr2_20289026   Sample    T    C        0      0        2 
   2  chr2_20292649     AAsi    T    C        0      0        2 
   2  chr2_20292649     AKia    T    C        0      0        2 
   2  chr2_20292649     AOna    T    C        0      0        2 
   2  chr2_20292649     ASom    T    C        1      2        2 
   2  chr2_20292649     HCab    T    C        0      0        2 
   2  chr2_20292649     HPrz    T    C        0      0        2 
   2  chr2_20292649     ZBoe    T    C        0      0        2 
   2  chr2_20292649     ZGre    T    C        0      0        2 
   2  chr2_20292649     ZHar    T    C        0      0        2 
   2  chr2_20292649   Sample    T    C        0      0        2 
   2  chr2_20298805     AAsi    G    A        0      0        2 
   2  chr2_20298805     AKia    G    A        0      0        2 
   2  chr2_20298805     AOna    G    A        0      0        2 
   2  chr2_20298805     ASom    G    A        0      0        2 
   2  chr2_20298805     HCab    G    A      0.5      1        2 
   2  chr2_20298805     HPrz    G    A        0      0        2 
   2  chr2_20298805     ZBoe    G    A        0      0        2 
   2  chr2_20298805     ZGre    G    A        0      0        2 
   2  chr2_20298805     ZHar    G    A        0      0        2 
   2  chr2_20298805   Sample    G    A        0      0        2 
   2  chr2_20299707     AAsi    C    A        0      0        2 
   2  chr2_20299707     AKia    C    A        0      0        2 
   2  chr2_20299707     AOna    C    A      0.5      1        2 
   2  chr2_20299707     ASom    C    A        0      0        2 
   2  chr2_20299707     HCab    C    A        0      0        2 
   2  chr2_20299707     HPrz    C    A        0      0        2 
   2  chr2_20299707     ZBoe    C    A        0      0        2 
   2  chr2_20299707     ZGre    C    A        0      0        2 
   2  chr2_20299707     ZHar    C    A        0      0        2 
   2  chr2_20299707   Sample    C    A        0      0        2 
   2  chr2_20303386     AAsi    T    C        1      2        2 
   2  chr2_20303386     AKia    T    C        0      0        2 
   2  chr2_20303386     AOna    T    C        0      0        2 
   2  chr2_20303386     ASom    T    C        1      2        2 
   2  chr2_20303386     HCab    T    C        0      0        2 
   2  chr2_20303386     HPrz    T    C        0      0        2 
   2  chr2_20303386     ZBoe    T    C        0      0        2 
   2  chr2_20303386     ZGre    T    C        0      0        2 
   2  chr2_20303386     ZHar    T    C        0      0        2 
   2  chr2_20303386   Sample    T    C        1      2        2 
   2  chr2_20318032     AAsi    A    C        0      0        2 
   2  chr2_20318032     AKia    A    C      0.5      1        2 
   2  chr2_20318032     AOna    A    C        1      2        2 
   2  chr2_20318032     ASom    A    C        0      0        2 
   2  chr2_20318032     HCab    A    C        0      0        2 
   2  chr2_20318032     HPrz    A    C        0      0        2 
   2  chr2_20318032     ZBoe    A    C        0      0        2 
   2  chr2_20318032     ZGre    A    C        0      0        2 
   2  chr2_20318032     ZHar    A    C        0      0        2 
   2  chr2_20318032   Sample    A    C        0      0        2 
   2  chr2_20320662     AAsi    T    C        1      2        2 
   2  chr2_20320662     AKia    T    C        0      0        2 
   2  chr2_20320662     AOna    T    C        0      0        2 
   2  chr2_20320662     ASom    T    C        1      2        2 
   2  chr2_20320662     HCab    T    C        0      0        2 
   2  chr2_20320662     HPrz    T    C        0      0        2 
   2  chr2_20320662     ZBoe    T    C        0      0        2 
   2  chr2_20320662     ZGre    T    C        0      0        2 
   2  chr2_20320662     ZHar    T    C        0      0        2 
   2  chr2_20320662   Sample    T    C        1      2        2 
   2  chr2_20321532     AAsi    A    G        0      0        2 
   2  chr2_20321532     AKia    A    G        0      0        2 
   2  chr2_20321532     AOna    A    G        0      0        2 
   2  chr2_20321532     ASom    A    G        1      2        2 
   2  chr2_20321532     HCab    A    G        0      0        2 
   2  chr2_20321532     HPrz    A    G        0      0        2 
   2  chr2_20321532     ZBoe    A    G        0      0        2 
   2  chr2_20321532     ZGre    A    G        0      0        2 
   2  chr2_20321532     ZHar    A    G        0      0        2 
   2  chr2_20321532   Sample    A    G        0      0        2 
   2  chr2_20323567     AAsi    T    C        0      0        2 
   2  chr2_20323567     AKia    T    C        0      0        2 
   2  chr2_20323567     AOna    T    C      0.5      1        2 
   2  chr2_20323567     ASom    T    C        0      0        2 
   2  chr2_20323567     HCab    T    C        0      0        2 
   2  chr2_20323567     HPrz    T    C        0      0        2 
   2  chr2_20323567     ZBoe    T    C        0      0        2 
   2  chr2_20323567     ZGre    T    C        0      0        2 
   2  chr2_20323567     ZHar    T    C        0      0        2 
   2  chr2_20323567   Sample    T    C        0      0        2 
   2  chr2_20325910     AAsi    A    G        0      0        2 
   2  chr2_20325910     AKia    A    G        0      0        2 
   2  chr2_20325910     AOna    A    G        0      0        2 
   2  chr2_20325910     ASom    A    G        0      0        2 
   2  chr2_20325910     HCab    A    G      0.5      1        2 
   2  chr2_20325910     HPrz    A    G        1      2        2 
   2  chr2_20325910     ZBoe    A    G        0      0        2 
   2  chr2_20325910     ZGre    A    G        0      0        2 
   2  chr2_20325910     ZHar    A    G        0      0        2 
   2  chr2_20325910   Sample    A    G        0      0        2 
   2  chr2_20331201     AAsi    G    C        0      0        2 
   2  chr2_20331201     AKia    G    C        0      0        2 
   2  chr2_20331201     AOna    G    C        0      0        2 
   2  chr2_20331201     ASom    G    C        0      0        2 
   2  chr2_20331201     HCab    G    C      0.5      1        2 
   2  chr2_20331201     HPrz    G    C        1      2        2 
   2  chr2_20331201     ZBoe    G    C        0      0        2 
   2  chr2_20331201     ZGre    G    C        0      0        2 
   2  chr2_20331201     ZHar    G    C        0      0        2 
   2  chr2_20331201   Sample    G    C        0      0        2 
   2  chr2_20341084     AAsi    T    A        0      0        2 
   2  chr2_20341084     AKia    T    A        0      0        2 
   2  chr2_20341084     AOna    T    A        0      0        2 
   2  chr2_20341084     ASom    T    A        0      0        2 
   2  chr2_20341084     HCab    T    A        0      0        2 
   2  chr2_20341084     HPrz    T    A        1      2        2 
   2  chr2_20341084     ZBoe    T    A        0      0        2 
   2  chr2_20341084     ZGre    T    A        0      0        2 
   2  chr2_20341084     ZHar    T    A        0      0        2 
   2  chr2_20341084   Sample    T    A        0      0        2 
   2  chr2_20347460     AAsi    T    C      0.5      1        2 
   2  chr2_20347460     AKia    T    C        0      0        2 
   2  chr2_20347460     AOna    T    C        0      0        2 
   2  chr2_20347460     ASom    T    C        0      0        2 
   2  chr2_20347460     HCab    T    C        0      0        2 
   2  chr2_20347460     HPrz    T    C        0      0        2 
   2  chr2_20347460     ZBoe    T    C        0      0        2 
   2  chr2_20347460     ZGre    T    C        0      0        2 
   2  chr2_20347460     ZHar    T    C        0      0        2 
   2  chr2_20347460   Sample    T    C        0      0        2 
   2  chr2_20351032     AAsi    G    A        0      0        2 
   2  chr2_20351032     AKia    G    A        0      0        2 
   2  chr2_20351032     AOna    G    A      0.5      1        2 
   2  chr2_20351032     ASom    G    A        0      0        2 
   2  chr2_20351032     HCab    G    A        0      0        2 
   2  chr2_20351032     HPrz    G    A        0      0        2 
   2  chr2_20351032     ZBoe    G    A        0      0        2 
   2  chr2_20351032     ZGre    G    A        0      0        2 
   2  chr2_20351032     ZHar    G    A        0      0        2 
   2  chr2_20351032   Sample    G    A        0      0        2 
   2  chr2_20354475     AAsi    G    T        0      0        2 
   2  chr2_20354475     AKia    G    T        0      0        2 
   2  chr2_20354475     AOna    G    T        0      0        2 
   2  chr2_20354475     ASom    G    T        0      0        2 
   2  chr2_20354475     HCab    G    T        1      2        2 
   2  chr2_20354475     HPrz    G    T        1      2        2 
   2  chr2_20354475     ZBoe    G    T        0      0        2 
   2  chr2_20354475     ZGre    G    T        0      0        2 
   2  chr2_20354475     ZHar    G    T        0      0        2 
   2  chr2_20354475   Sample    G    T        0      0        2 
   2  chr2_20357247     AAsi    T    G        0      0        2 
   2  chr2_20357247     AKia    T    G        0      0        2 
   2  chr2_20357247     AOna    T    G        0      0        2 
   2  chr2_20357247     ASom    T    G        0      0        2 
   2  chr2_20357247     HCab    T    G        0      0        2 
   2  chr2_20357247     HPrz    T    G        0      0        2 
   2  chr2_20357247     ZBoe    T    G      0.5      1        2 
   2  chr2_20357247     ZGre    T    G        0      0        2 
   2  chr2_20357247     ZHar    T    G        0      0        2 
   2  chr2_20357247   Sample    T    G        0      0        2 
   2  chr2_20361853     AAsi    T    C        0      0        2 
   2  chr2_20361853     AKia    T    C        0      0        2 
   2  chr2_20361853     AOna    T    C        0      0        2 
   2  chr2_20361853     ASom    T    C        0      0        2 
   2  chr2_20361853     HCab    T    C        0      0        2 
   2  chr2_20361853     HPrz    T    C      0.5      1        2 
   2  chr2_20361853     ZBoe    T    C        0      0        2 
   2  chr2_20361853     ZGre    T    C        0      0        2 
   2  chr2_20361853     ZHar    T    C        0      0        2 
   2  chr2_20361853   Sample    T    C        0      0        2 
   2  chr2_20367210     AAsi    T    C        1      2        2 
   2  chr2_20367210     AKia    T    C        0      0        2 
   2  chr2_20367210     AOna    T    C        0      0        2 
   2  chr2_20367210     ASom    T    C        0      0        2 
   2  chr2_20367210     HCab    T    C        0      0        2 
   2  chr2_20367210     HPrz    T    C        0      0        2 
   2  chr2_20367210     ZBoe    T    C        0      0        2 
   2  chr2_20367210     ZGre    T    C        0      0        2 
   2  chr2_20367210     ZHar    T    C        0      0        2 
   2  chr2_20367210   Sample    T    C        0      0        2 
   2  chr2_20374505     AAsi    T    C        0      0        2 
   2  chr2_20374505     AKia    T    C        0      0        2 
   2  chr2_20374505     AOna    T    C        0      0        2 
   2  chr2_20374505     ASom    T    C        0      0        2 
   2  chr2_20374505     HCab    T    C        0      0        2 
   2  chr2_20374505     HPrz    T    C        0      0        2 
   2  chr2_20374505     ZBoe    T    C        0      0        2 
   2  chr2_20374505     ZGre    T    C        0      0        2 
   2  chr2_20374505     ZHar    T    C      0.5      1        2 
   2  chr2_20374505   Sample    T    C        0      0        2 
   2  chr2_20379356     AAsi    T    C        0      0        2 
   2  chr2_20379356     AKia    T    C        0      0        2 
   2  chr2_20379356     AOna    T    C        0      0        2 
   2  chr2_20379356     ASom    T    C        0      0        2 
   2  chr2_20379356     HCab    T    C        0      0        2 
   2  chr2_20379356     HPrz    T    C        0      0        2 
   2  chr2_20379356     ZBoe    T    C      0.5      1        2 
   2  chr2_20379356     ZGre    T    C        0      0        2 
   2  chr2_20379356     ZHar    T    C        0      0        2 
   2  chr2_20379356   Sample    T    C        0      0        2 
   2  chr2_20379369     AAsi    T    C        0      0        2 
   2  chr2_20379369     AKia    T    C        0      0        2 
   2  chr2_20379369     AOna    T    C        0      0        2 
   2  chr2_20379369     ASom    T    C        0      0        2 
   2  chr2_20379369     HCab    T    C        1      2        2 
   2  chr2_20379369     HPrz    T    C        1      2        2 
   2  chr2_20379369     ZBoe    T    C        0      0        2 
   2  chr2_20379369     ZGre    T    C        0      0        2 
   2  chr2_20379369     ZHar    T    C        0      0        2 
   2  chr2_20379369   Sample    T    C        0      0        2 
   2  chr2_20383378     AAsi    C    T        0      0        2 
   2  chr2_20383378     AKia    C    T        0      0        2 
   2  chr2_20383378     AOna    C    T        0      0        2 
   2  chr2_20383378     ASom    C    T        0      0        2 
   2  chr2_20383378     HCab    C    T        0      0        2 
   2  chr2_20383378     HPrz    C    T        0      0        2 
   2  chr2_20383378     ZBoe    C    T      0.5      1        2 
   2  chr2_20383378     ZGre    C    T        0      0        2 
   2  chr2_20383378     ZHar    C    T        0      0        2 
   2  chr2_20383378   Sample    C    T        0      0        2 
   2  chr2_20383996     AAsi    G    C        0      0        2 
   2  chr2_20383996     AKia    G    C        0      0        2 
   2  chr2_20383996     AOna    G    C        0      0        2 
   2  chr2_20383996     ASom    G    C        0      0        2 
   2  chr2_20383996     HCab    G    C        0      0        2 
   2  chr2_20383996     HPrz    G    C        0      0        2 
   2  chr2_20383996     ZBoe    G    C      0.5      1        2 
   2  chr2_20383996     ZGre    G    C        0      0        2 
   2  chr2_20383996     ZHar    G    C        0      0        2 
   2  chr2_20383996   Sample    G    C        0      0        2 
   2  chr2_20391858     AAsi    G    A        0      0        2 
   2  chr2_20391858     AKia    G    A        0      0        2 
   2  chr2_20391858     AOna    G    A        0      0        2 
   2  chr2_20391858     ASom    G    A        0      0        2 
   2  chr2_20391858     HCab    G    A      0.5      1        2 
   2  chr2_20391858     HPrz    G    A      0.5      1        2 
   2  chr2_20391858     ZBoe    G    A        0      0        2 
   2  chr2_20391858     ZGre    G    A        0      0        2 
   2  chr2_20391858     ZHar    G    A        0      0        2 
   2  chr2_20391858   Sample    G    A        0      0        2 
   2  chr2_20391879     AAsi    A    C        0      0        2 
   2  chr2_20391879     AKia    A    C        0      0        2 
   2  chr2_20391879     AOna    A    C        0      0        2 
   2  chr2_20391879     ASom    A    C        0      0        2 
   2  chr2_20391879     HCab    A    C        0      0        2 
   2  chr2_20391879     HPrz    A    C        0      0        2 
   2  chr2_20391879     ZBoe    A    C        0      0        2 
   2  chr2_20391879     ZGre    A    C        0      0        2 
   2  chr2_20391879     ZHar    A    C        1      2        2 
   2  chr2_20391879   Sample    A    C        0      0        2 
   2  chr2_20392310     AAsi    G    A        0      0        2 
   2  chr2_20392310     AKia    G    A        0      0        2 
   2  chr2_20392310     AOna    G    A        0      0        2 
   2  chr2_20392310     ASom    G    A        0      0        2 
   2  chr2_20392310     HCab    G    A        1      2        2 
   2  chr2_20392310     HPrz    G    A        1      2        2 
   2  chr2_20392310     ZBoe    G    A        0      0        2 
   2  chr2_20392310     ZGre    G    A        0      0        2 
   2  chr2_20392310     ZHar    G    A        0      0        2 
   2  chr2_20392310   Sample    G    A        0      0        2 
   2  chr2_20394663     AAsi    T    C        0      0        2 
   2  chr2_20394663     AKia    T    C        0      0        2 
   2  chr2_20394663     AOna    T    C        0      0        2 
   2  chr2_20394663     ASom    T    C        0      0        2 
   2  chr2_20394663     HCab    T    C        1      2        2 
   2  chr2_20394663     HPrz    T    C        1      2        2 
   2  chr2_20394663     ZBoe    T    C        0      0        2 
   2  chr2_20394663     ZGre    T    C        0      0        2 
   2  chr2_20394663     ZHar    T    C        0      0        2 
   2  chr2_20394663   Sample    T    C        0      0        2 
   2  chr2_20395008     AAsi    G    A        0      0        2 
   2  chr2_20395008     AKia    G    A        0      0        2 
   2  chr2_20395008     AOna    G    A      0.5      1        2 
   2  chr2_20395008     ASom    G    A        0      0        2 
   2  chr2_20395008     HCab    G    A        0      0        2 
   2  chr2_20395008     HPrz    G    A        0      0        2 
   2  chr2_20395008     ZBoe    G    A        0      0        2 
   2  chr2_20395008     ZGre    G    A        0      0        2 
   2  chr2_20395008     ZHar    G    A        0      0        2 
   2  chr2_20395008   Sample    G    A        0      0        2 
   2  chr2_20402253     AAsi    A    G        0      0        2 
   2  chr2_20402253     AKia    A    G      0.5      1        2 
   2  chr2_20402253     AOna    A    G        0      0        2 
   2  chr2_20402253     ASom    A    G        0      0        2 
   2  chr2_20402253     HCab    A    G        0      0        2 
   2  chr2_20402253     HPrz    A    G        0      0        2 
   2  chr2_20402253     ZBoe    A    G        0      0        2 
   2  chr2_20402253     ZGre    A    G        0      0        2 
   2  chr2_20402253     ZHar    A    G        0      0        2 
   2  chr2_20402253   Sample    A    G        0      0        2 
   2  chr2_20407972     AAsi    A    G        0      0        2 
   2  chr2_20407972     AKia    A    G        1      2        2 
   2  chr2_20407972     AOna    A    G        1      2        2 
   2  chr2_20407972     ASom    A    G        0      0        2 
   2  chr2_20407972     HCab    A    G        0      0        2 
   2  chr2_20407972     HPrz    A    G        0      0        2 
   2  chr2_20407972     ZBoe    A    G        0      0        2 
   2  chr2_20407972     ZGre    A    G        0      0        2 
   2  chr2_20407972     ZHar    A    G        0      0        2 
   2  chr2_20407972   Sample    A    G        0      0        2 
   2  chr2_20411416     AAsi    T    C        0      0        2 
   2  chr2_20411416     AKia    T    C        0      0        2 
   2  chr2_20411416     AOna    T    C      0.5      1        2 
   2  chr2_20411416     ASom    T    C        0      0        2 
   2  chr2_20411416     HCab    T    C        0      0        2 
   2  chr2_20411416     HPrz    T    C        0      0        2 
   2  chr2_20411416     ZBoe    T    C        0      0        2 
   2  chr2_20411416     ZGre    T    C        0      0        2 
   2  chr2_20411416     ZHar    T    C        0      0        2 
   2  chr2_20411416   Sample    T    C        0      0        2 
   2  chr2_20415964     AAsi    G    C        0      0        2 
   2  chr2_20415964     AKia    G    C        0      0        2 
   2  chr2_20415964     AOna    G    C        0      0        2 
   2  chr2_20415964     ASom    G    C        0      0        2 
   2  chr2_20415964     HCab    G    C        0      0        2 
   2  chr2_20415964     HPrz    G    C      0.5      1        2 
   2  chr2_20415964     ZBoe    G    C        0      0        2 
   2  chr2_20415964     ZGre    G    C        0      0        2 
   2  chr2_20415964     ZHar    G    C        0      0        2 
   2  chr2_20415964   Sample    G    C        0      0        2 
   2  chr2_20419423     AAsi    T    C        0      0        2 
   2  chr2_20419423     AKia    T    C        0      0        2 
   2  chr2_20419423     AOna    T    C        0      0        2 
   2  chr2_20419423     ASom    T    C        0      0        2 
   2  chr2_20419423     HCab    T    C        0      0        2 
   2  chr2_20419423     HPrz    T    C        0      0        2 
   2  chr2_20419423     ZBoe    T    C        0      0        2 
   2  chr2_20419423     ZGre    T    C        1      2        2 
   2  chr2_20419423     ZHar    T    C        0      0        2 
   2  chr2_20419423   Sample    T    C        0      0        2 
   2  chr2_20419918     AAsi    T    C        0      0        2 
   2  chr2_20419918     AKia    T    C        0      0        2 
   2  chr2_20419918     AOna    T    C        0      0        2 
   2  chr2_20419918     ASom    T    C        0      0        2 
   2  chr2_20419918     HCab    T    C      0.5      1        2 
   2  chr2_20419918     HPrz    T    C        0      0        2 
   2  chr2_20419918     ZBoe    T    C        0      0        2 
   2  chr2_20419918     ZGre    T    C        0      0        2 
   2  chr2_20419918     ZHar    T    C        0      0        2 
   2  chr2_20419918   Sample    T    C        0      0        2 
   2  chr2_20420312     AAsi    C    A        0      0        2 
   2  chr2_20420312     AKia    C    A        1      2        2 
   2  chr2_20420312     AOna    C    A      0.5      1        2 
   2  chr2_20420312     ASom    C    A        0      0        2 
   2  chr2_20420312     HCab    C    A        0      0        2 
   2  chr2_20420312     HPrz    C    A        0      0        2 
   2  chr2_20420312     ZBoe    C    A        0      0        2 
   2  chr2_20420312     ZGre    C    A        0      0        2 
   2  chr2_20420312     ZHar    C    A        0      0        2 
   2  chr2_20420312   Sample    C    A        0      0        2 
   2  chr2_20420837     AAsi    G    A        0      0        2 
   2  chr2_20420837     AKia    G    A        0      0        2 
   2  chr2_20420837     AOna    G    A      0.5      1        2 
   2  chr2_20420837     ASom    G    A        0      0        2 
   2  chr2_20420837     HCab    G    A        0      0        2 
   2  chr2_20420837     HPrz    G    A        0      0        2 
   2  chr2_20420837     ZBoe    G    A        0      0        2 
   2  chr2_20420837     ZGre    G    A        0      0        2 
   2  chr2_20420837     ZHar    G    A        0      0        2 
   2  chr2_20420837   Sample    G    A        0      0        2 
   2  chr2_20422770     AAsi    G    A        0      0        2 
   2  chr2_20422770     AKia    G    A        0      0        2 
   2  chr2_20422770     AOna    G    A        0      0        2 
   2  chr2_20422770     ASom    G    A        0      0        2 
   2  chr2_20422770     HCab    G    A        0      0        2 
   2  chr2_20422770     HPrz    G    A        0      0        2 
   2  chr2_20422770     ZBoe    G    A        1      2        2 
   2  chr2_20422770     ZGre    G    A        0      0        2 
   2  chr2_20422770     ZHar    G    A        0      0        2 
   2  chr2_20422770   Sample    G    A        0      0        2 
   2  chr2_20422926     AAsi    A    T        0      0        2 
   2  chr2_20422926     AKia    A    T        1      2        2 
   2  chr2_20422926     AOna    A    T      0.5      1        2 
   2  chr2_20422926     ASom    A    T        0      0        2 
   2  chr2_20422926     HCab    A    T        0      0        2 
   2  chr2_20422926     HPrz    A    T        0      0        2 
   2  chr2_20422926     ZBoe    A    T        0      0        2 
   2  chr2_20422926     ZGre    A    T        0      0        2 
   2  chr2_20422926     ZHar    A    T        0      0        2 
   2  chr2_20422926   Sample    A    T        0      0        2 
   2  chr2_20424549     AAsi    A    G        0      0        2 
   2  chr2_20424549     AKia    A    G        1      2        2 
   2  chr2_20424549     AOna    A    G      0.5      1        2 
   2  chr2_20424549     ASom    A    G        0      0        2 
   2  chr2_20424549     HCab    A    G        0      0        2 
   2  chr2_20424549     HPrz    A    G        0      0        2 
   2  chr2_20424549     ZBoe    A    G        0      0        2 
   2  chr2_20424549     ZGre    A    G        0      0        2 
   2  chr2_20424549     ZHar    A    G        1      2        2 
   2  chr2_20424549   Sample    A    G        0      0        2 
   2  chr2_20425022     AAsi    T    C        0      0        2 
   2  chr2_20425022     AKia    T    C        0      0        2 
   2  chr2_20425022     AOna    T    C        0      0        2 
   2  chr2_20425022     ASom    T    C        0      0        2 
   2  chr2_20425022     HCab    T    C        0      0        2 
   2  chr2_20425022     HPrz    T    C      0.5      1        2 
   2  chr2_20425022     ZBoe    T    C        0      0        2 
   2  chr2_20425022     ZGre    T    C        0      0        2 
   2  chr2_20425022     ZHar    T    C        0      0        2 
   2  chr2_20425022   Sample    T    C        0      0        2 
   2  chr2_20426739     AAsi    C    T        0      0        2 
   2  chr2_20426739     AKia    C    T        0      0        2 
   2  chr2_20426739     AOna    C    T        0      0        2 
   2  chr2_20426739     ASom    C    T        0      0        2 
   2  chr2_20426739     HCab    C    T        1      2        2 
   2  chr2_20426739     HPrz    C    T        1      2        2 
   2  chr2_20426739     ZBoe    C    T        0      0        2 
   2  chr2_20426739     ZGre    C    T        0      0        2 
   2  chr2_20426739     ZHar    C    T        0      0        2 
   2  chr2_20426739   Sample    C    T        0      0        2 
   2  chr2_20428859     AAsi    C    T        0      0        2 
   2  chr2_20428859     AKia    C    T        0      0        2 
   2  chr2_20428859     AOna    C    T        0      0        2 
   2  chr2_20428859     ASom    C    T        0      0        2 
   2  chr2_20428859     HCab    C    T      0.5      1        2 
   2  chr2_20428859     HPrz    C    T        0      0        2 
   2  chr2_20428859     ZBoe    C    T        0      0        2 
   2  chr2_20428859     ZGre    C    T        0      0        2 
   2  chr2_20428859     ZHar    C    T        0      0        2 
   2  chr2_20428859   Sample    C    T        0      0        2 
   2  chr2_20434751     AAsi    T    C        0      0        2 
   2  chr2_20434751     AKia    T    C        0      0        2 
   2  chr2_20434751     AOna    T    C        0      0        2 
   2  chr2_20434751     ASom    T    C        0      0        2 
   2  chr2_20434751     HCab    T    C        0      0        2 
   2  chr2_20434751     HPrz    T    C        1      2        2 
   2  chr2_20434751     ZBoe    T    C        0      0        2 
   2  chr2_20434751     ZGre    T    C        0      0        2 
   2  chr2_20434751     ZHar    T    C        0      0        2 
   2  chr2_20434751   Sample    T    C        1      2        2 
   2  chr2_20438185     AAsi    T    C        0      0        2 
   2  chr2_20438185     AKia    T    C        0      0        2 
   2  chr2_20438185     AOna    T    C        0      0        2 
   2  chr2_20438185     ASom    T    C        0      0        2 
   2  chr2_20438185     HCab    T    C        1      2        2 
   2  chr2_20438185     HPrz    T    C        1      2        2 
   2  chr2_20438185     ZBoe    T    C        0      0        2 
   2  chr2_20438185     ZGre    T    C        0      0        2 
   2  chr2_20438185     ZHar    T    C        0      0        2 
   2  chr2_20438185   Sample    T    C        0      0        2 
   2  chr2_20449149     AAsi    C    G        0      0        2 
   2  chr2_20449149     AKia    C    G        0      0        2 
   2  chr2_20449149     AOna    C    G        0      0        2 
   2  chr2_20449149     ASom    C    G        0      0        2 
   2  chr2_20449149     HCab    C    G        0      0        2 
   2  chr2_20449149     HPrz    C    G        0      0        2 
   2  chr2_20449149     ZBoe    C    G        0      0        2 
   2  chr2_20449149     ZGre    C    G        1      2        2 
   2  chr2_20449149     ZHar    C    G        0      0        2 
   2  chr2_20449149   Sample    C    G        0      0        2 
   2  chr2_20452241     AAsi    A    G        0      0        2 
   2  chr2_20452241     AKia    A    G        0      0        2 
   2  chr2_20452241     AOna    A    G      0.5      1        2 
   2  chr2_20452241     ASom    A    G        0      0        2 
   2  chr2_20452241     HCab    A    G        0      0        2 
   2  chr2_20452241     HPrz    A    G        0      0        2 
   2  chr2_20452241     ZBoe    A    G        0      0        2 
   2  chr2_20452241     ZGre    A    G        0      0        2 
   2  chr2_20452241     ZHar    A    G        0      0        2 
   2  chr2_20452241   Sample    A    G        0      0        2 
   2  chr2_20452377     AAsi    C    A        0      0        2 
   2  chr2_20452377     AKia    C    A        0      0        2 
   2  chr2_20452377     AOna    C    A        0      0        2 
   2  chr2_20452377     ASom    C    A        0      0        2 
   2  chr2_20452377     HCab    C    A      0.5      1        2 
   2  chr2_20452377     HPrz    C    A        0      0        2 
   2  chr2_20452377     ZBoe    C    A        0      0        2 
   2  chr2_20452377     ZGre    C    A        0      0        2 
   2  chr2_20452377     ZHar    C    A        0      0        2 
   2  chr2_20452377   Sample    C    A        0      0        2 
   2  chr2_20453697     AAsi    A    T        0      0        2 
   2  chr2_20453697     AKia    A    T        0      0        2 
   2  chr2_20453697     AOna    A    T      0.5      1        2 
   2  chr2_20453697     ASom    A    T        0      0        2 
   2  chr2_20453697     HCab    A    T        0      0        2 
   2  chr2_20453697     HPrz    A    T        0      0        2 
   2  chr2_20453697     ZBoe    A    T        0      0        2 
   2  chr2_20453697     ZGre    A    T        0      0        2 
   2  chr2_20453697     ZHar    A    T        0      0        2 
   2  chr2_20453697   Sample    A    T        0      0        2 
   2  chr2_20457582     AAsi    G    A        0      0        2 
   2  chr2_20457582     AKia    G    A        0      0        2 
   2  chr2_20457582     AOna    G    A        0      0        2 
   2  chr2_20457582     ASom    G    A        0      0        2 
   2  chr2_20457582     HCab    G    A        0      0        2 
   2  chr2_20457582     HPrz    G    A        0      0        2 
   2  chr2_20457582     ZBoe    G    A      0.5      1        2 
   2  chr2_20457582     ZGre    G    A        0      0        2 
   2  chr2_20457582     ZHar    G    A        0      0        2 
   2  chr2_20457582   Sample    G    A        0      0        2 
   2  chr2_20461073     AAsi    T    C        0      0        2 
   2  chr2_20461073     AKia    T    C        0      0        2 
   2  chr2_20461073     AOna    T    C        0      0        2 
   2  chr2_20461073     ASom    T    C        0      0        2 
   2  chr2_20461073     HCab    T    C        0      0        2 
   2  chr2_20461073     HPrz    T    C        0      0        2 
   2  chr2_20461073     ZBoe    T    C      0.5      1        2 
   2  chr2_20461073     ZGre    T    C        0      0        2 
   2  chr2_20461073     ZHar    T    C        0      0        2 
   2  chr2_20461073   Sample    T    C        0      0        2 
   2  chr2_20464511     AAsi    C    T        0      0        2 
   2  chr2_20464511     AKia    C    T        0      0        2 
   2  chr2_20464511     AOna    C    T        0      0        2 
   2  chr2_20464511     ASom    C    T        0      0        2 
   2  chr2_20464511     HCab    C    T        1      2        2 
   2  chr2_20464511     HPrz    C    T        1      2        2 
   2  chr2_20464511     ZBoe    C    T        0      0        2 
   2  chr2_20464511     ZGre    C    T        0      0        2 
   2  chr2_20464511     ZHar    C    T        0      0        2 
   2  chr2_20464511   Sample    C    T        0      0        2 
   2  chr2_20464976     AAsi    T    C        0      0        2 
   2  chr2_20464976     AKia    T    C        0      0        2 
   2  chr2_20464976     AOna    T    C        0      0        2 
   2  chr2_20464976     ASom    T    C        0      0        2 
   2  chr2_20464976     HCab    T    C      0.5      1        2 
   2  chr2_20464976     HPrz    T    C        0      0        2 
   2  chr2_20464976     ZBoe    T    C        0      0        2 
   2  chr2_20464976     ZGre    T    C        0      0        2 
   2  chr2_20464976     ZHar    T    C        0      0        2 
   2  chr2_20464976   Sample    T    C        0      0        2 
   2  chr2_20471068     AAsi    C    A        0      0        2 
   2  chr2_20471068     AKia    C    A        0      0        2 
   2  chr2_20471068     AOna    C    A        0      0        2 
   2  chr2_20471068     ASom    C    A        0      0        2 
   2  chr2_20471068     HCab    C    A        1      2        2 
   2  chr2_20471068     HPrz    C    A        1      2        2 
   2  chr2_20471068     ZBoe    C    A        0      0        2 
   2  chr2_20471068     ZGre    C    A        0      0        2 
   2  chr2_20471068     ZHar    C    A        0      0        2 
   2  chr2_20471068   Sample    C    A        0      0        2 
   2  chr2_20472481     AAsi    A    G        0      0        2 
   2  chr2_20472481     AKia    A    G        0      0        2 
   2  chr2_20472481     AOna    A    G        0      0        2 
   2  chr2_20472481     ASom    A    G        0      0        2 
   2  chr2_20472481     HCab    A    G        1      2        2 
   2  chr2_20472481     HPrz    A    G        1      2        2 
   2  chr2_20472481     ZBoe    A    G        0      0        2 
   2  chr2_20472481     ZGre    A    G        0      0        2 
   2  chr2_20472481     ZHar    A    G        0      0        2 
   2  chr2_20472481   Sample    A    G        0      0        2 
   2  chr2_20476553     AAsi    G    T        0      0        2 
   2  chr2_20476553     AKia    G    T        0      0        2 
   2  chr2_20476553     AOna    G    T        0      0        2 
   2  chr2_20476553     ASom    G    T        0      0        2 
   2  chr2_20476553     HCab    G    T      0.5      1        2 
   2  chr2_20476553     HPrz    G    T        0      0        2 
   2  chr2_20476553     ZBoe    G    T        0      0        2 
   2  chr2_20476553     ZGre    G    T        0      0        2 
   2  chr2_20476553     ZHar    G    T        0      0        2 
   2  chr2_20476553   Sample    G    T        0      0        2 
   2  chr2_20480692     AAsi    A    C        0      0        2 
   2  chr2_20480692     AKia    A    C        0      0        2 
   2  chr2_20480692     AOna    A    C        0      0        2 
   2  chr2_20480692     ASom    A    C        0      0        2 
   2  chr2_20480692     HCab    A    C        1      2        2 
   2  chr2_20480692     HPrz    A    C        1      2        2 
   2  chr2_20480692     ZBoe    A    C        0      0        2 
   2  chr2_20480692     ZGre    A    C        0      0        2 
   2  chr2_20480692     ZHar    A    C        0      0        2 
   2  chr2_20480692   Sample    A    C        0      0        2 
   2  chr2_20500071     AAsi    G    A        0      0        2 
   2  chr2_20500071     AKia    G    A        0      0        2 
   2  chr2_20500071     AOna    G    A        0      0        2 
   2  chr2_20500071     ASom    G    A        0      0        2 
   2  chr2_20500071     HCab    G    A        0      0        2 
   2  chr2_20500071     HPrz    G    A      0.5      1        2 
   2  chr2_20500071     ZBoe    G    A        0      0        2 
   2  chr2_20500071     ZGre    G    A        0      0        2 
   2  chr2_20500071     ZHar    G    A        0      0        2 
   2  chr2_20500071   Sample    G    A        0      0        2 
   2  chr2_20504572     AAsi    T    C        0      0        2 
   2  chr2_20504572     AKia    T    C        0      0        2 
   2  chr2_20504572     AOna    T    C        0      0        2 
   2  chr2_20504572     ASom    T    C        0      0        2 
   2  chr2_20504572     HCab    T    C        0      0        2 
   2  chr2_20504572     HPrz    T    C        0      0        2 
   2  chr2_20504572     ZBoe    T    C        0      0        2 
   2  chr2_20504572     ZGre    T    C        0      0        2 
   2  chr2_20504572     ZHar    T    C        1      2        2 
   2  chr2_20504572   Sample    T    C        0      0        2 
   2  chr2_20509459     AAsi    A    T        0      0        2 
   2  chr2_20509459     AKia    A    T        0      0        2 
   2  chr2_20509459     AOna    A    T        0      0        2 
   2  chr2_20509459     ASom    A    T        0      0        2 
   2  chr2_20509459     HCab    A    T      0.5      1        2 
   2  chr2_20509459     HPrz    A    T        0      0        2 
   2  chr2_20509459     ZBoe    A    T        0      0        2 
   2  chr2_20509459     ZGre    A    T        0      0        2 
   2  chr2_20509459     ZHar    A    T        0      0        2 
   2  chr2_20509459   Sample    A    T        0      0        2 
   2  chr2_20511658     AAsi    T    C        1      2        2 
   2  chr2_20511658     AKia    T    C        0      0        2 
   2  chr2_20511658     AOna    T    C        1      2        2 
   2  chr2_20511658     ASom    T    C        1      2        2 
   2  chr2_20511658     HCab    T    C        0      0        2 
   2  chr2_20511658     HPrz    T    C        0      0        2 
   2  chr2_20511658     ZBoe    T    C      0.5      1        2 
   2  chr2_20511658     ZGre    T    C        0      0        2 
   2  chr2_20511658     ZHar    T    C        0      0        2 
   2  chr2_20511658   Sample    T    C        1      2        2 
   2  chr2_20519265     AAsi    T    C        0      0        2 
   2  chr2_20519265     AKia    T    C        0      0        2 
   2  chr2_20519265     AOna    T    C        0      0        2 
   2  chr2_20519265     ASom    T    C        0      0        2 
   2  chr2_20519265     HCab    T    C        1      2        2 
   2  chr2_20519265     HPrz    T    C        1      2        2 
   2  chr2_20519265     ZBoe    T    C        0      0        2 
   2  chr2_20519265     ZGre    T    C        0      0        2 
   2  chr2_20519265     ZHar    T    C        0      0        2 
   2  chr2_20519265   Sample    T    C        0      0        2 
   2  chr2_20520130     AAsi    T    C        0      0        2 
   2  chr2_20520130     AKia    T    C        0      0        2 
   2  chr2_20520130     AOna    T    C        0      0        2 
   2  chr2_20520130     ASom    T    C        0      0        2 
   2  chr2_20520130     HCab    T    C      0.5      1        2 
   2  chr2_20520130     HPrz    T    C      0.5      1        2 
   2  chr2_20520130     ZBoe    T    C        0      0        2 
   2  chr2_20520130     ZGre    T    C        0      0        2 
   2  chr2_20520130     ZHar    T    C        0      0        2 
   2  chr2_20520130   Sample    T    C        0      0        2 
   2  chr2_20520144     AAsi    G    A        0      0        2 
   2  chr2_20520144     AKia    G    A        0      0        2 
   2  chr2_20520144     AOna    G    A        0      0        2 
   2  chr2_20520144     ASom    G    A        0      0        2 
   2  chr2_20520144     HCab    G    A      0.5      1        2 
   2  chr2_20520144     HPrz    G    A      0.5      1        2 
   2  chr2_20520144     ZBoe    G    A        0      0        2 
   2  chr2_20520144     ZGre    G    A        0      0        2 
   2  chr2_20520144     ZHar    G    A        0      0        2 
   2  chr2_20520144   Sample    G    A        0      0        2 
   2  chr2_20521420     AAsi    A    G        0      0        2 
   2  chr2_20521420     AKia    A    G        0      0        2 
   2  chr2_20521420     AOna    A    G      0.5      1        2 
   2  chr2_20521420     ASom    A    G        0      0        2 
   2  chr2_20521420     HCab    A    G        0      0        2 
   2  chr2_20521420     HPrz    A    G        0      0        2 
   2  chr2_20521420     ZBoe    A    G        0      0        2 
   2  chr2_20521420     ZGre    A    G        0      0        2 
   2  chr2_20521420     ZHar    A    G        0      0        2 
   2  chr2_20521420   Sample    A    G        0      0        2 
   2  chr2_20524988     AAsi    A    G        0      0        2 
   2  chr2_20524988     AKia    A    G        0      0        2 
   2  chr2_20524988     AOna    A    G        0      0        2 
   2  chr2_20524988     ASom    A    G        0      0        2 
   2  chr2_20524988     HCab    A    G        1      2        2 
   2  chr2_20524988     HPrz    A    G        1      2        2 
   2  chr2_20524988     ZBoe    A    G        0      0        2 
   2  chr2_20524988     ZGre    A    G        0      0        2 
   2  chr2_20524988     ZHar    A    G        0      0        2 
   2  chr2_20524988   Sample    A    G        0      0        2 
   2  chr2_20526094     AAsi    C    T        0      0        2 
   2  chr2_20526094     AKia    C    T        0      0        2 
   2  chr2_20526094     AOna    C    T        0      0        2 
   2  chr2_20526094     ASom    C    T        0      0        2 
   2  chr2_20526094     HCab    C    T        1      2        2 
   2  chr2_20526094     HPrz    C    T        1      2        2 
   2  chr2_20526094     ZBoe    C    T        0      0        2 
   2  chr2_20526094     ZGre    C    T        0      0        2 
   2  chr2_20526094     ZHar    C    T        0      0        2 
   2  chr2_20526094   Sample    C    T        0      0        2 
   2  chr2_20526316     AAsi    A    G        1      2        2 
   2  chr2_20526316     AKia    A    G        0      0        2 
   2  chr2_20526316     AOna    A    G        0      0        2 
   2  chr2_20526316     ASom    A    G        0      0        2 
   2  chr2_20526316     HCab    A    G        0      0        2 
   2  chr2_20526316     HPrz    A    G        0      0        2 
   2  chr2_20526316     ZBoe    A    G        0      0        2 
   2  chr2_20526316     ZGre    A    G        0      0        2 
   2  chr2_20526316     ZHar    A    G        0      0        2 
   2  chr2_20526316   Sample    A    G        1      2        2 
   2  chr2_20527720     AAsi    T    C        1      2        2 
   2  chr2_20527720     AKia    T    C        0      0        2 
   2  chr2_20527720     AOna    T    C        0      0        2 
   2  chr2_20527720     ASom    T    C        0      0        2 
   2  chr2_20527720     HCab    T    C        0      0        2 
   2  chr2_20527720     HPrz    T    C        0      0        2 
   2  chr2_20527720     ZBoe    T    C        0      0        2 
   2  chr2_20527720     ZGre    T    C        0      0        2 
   2  chr2_20527720     ZHar    T    C        0      0        2 
   2  chr2_20527720   Sample    T    C        0      0        2 
   2  chr2_20530108     AAsi    T    C        0      0        2 
   2  chr2_20530108     AKia    T    C        0      0        2 
   2  chr2_20530108     AOna    T    C        0      0        2 
   2  chr2_20530108     ASom    T    C        0      0        2 
   2  chr2_20530108     HCab    T    C        0      0        2 
   2  chr2_20530108     HPrz    T    C        0      0        2 
   2  chr2_20530108     ZBoe    T    C        0      0        2 
   2  chr2_20530108     ZGre    T    C        0      0        2 
   2  chr2_20530108     ZHar    T    C        1      2        2 
   2  chr2_20530108   Sample    T    C        0      0        2 
   2  chr2_20531360     AAsi    T    C        0      0        2 
   2  chr2_20531360     AKia    T    C        1      2        2 
   2  chr2_20531360     AOna    T    C        0      0        2 
   2  chr2_20531360     ASom    T    C        0      0        2 
   2  chr2_20531360     HCab    T    C        0      0        2 
   2  chr2_20531360     HPrz    T    C        0      0        2 
   2  chr2_20531360     ZBoe    T    C        0      0        2 
   2  chr2_20531360     ZGre    T    C        0      0        2 
   2  chr2_20531360     ZHar    T    C        0      0        2 
   2  chr2_20531360   Sample    T    C        0      0        2 
   2  chr2_20532734     AAsi    T    C        0      0        2 
   2  chr2_20532734     AKia    T    C        0      0        2 
   2  chr2_20532734     AOna    T    C        0      0        2 
   2  chr2_20532734     ASom    T    C        0      0        2 
   2  chr2_20532734     HCab    T    C        0      0        2 
   2  chr2_20532734     HPrz    T    C        0      0        2 
   2  chr2_20532734     ZBoe    T    C      0.5      1        2 
   2  chr2_20532734     ZGre    T    C        0      0        2 
   2  chr2_20532734     ZHar    T    C        0      0        2 
   2  chr2_20532734   Sample    T    C        0      0        2 
   2  chr2_20545383     AAsi    T    G        0      0        2 
   2  chr2_20545383     AKia    T    G        0      0        2 
   2  chr2_20545383     AOna    T    G        0      0        2 
   2  chr2_20545383     ASom    T    G        0      0        2 
   2  chr2_20545383     HCab    T    G        0      0        2 
   2  chr2_20545383     HPrz    T    G        0      0        2 
   2  chr2_20545383     ZBoe    T    G        0      0        2 
   2  chr2_20545383     ZGre    T    G        0      0        2 
   2  chr2_20545383     ZHar    T    G      0.5      1        2 
   2  chr2_20545383   Sample    T    G        0      0        2 
   2  chr2_20545916     AAsi    C    A        0      0        2 
   2  chr2_20545916     AKia    C    A        0      0        2 
   2  chr2_20545916     AOna    C    A        0      0        2 
   2  chr2_20545916     ASom    C    A        0      0        2 
   2  chr2_20545916     HCab    C    A        0      0        2 
   2  chr2_20545916     HPrz    C    A        0      0        2 
   2  chr2_20545916     ZBoe    C    A        0      0        2 
   2  chr2_20545916     ZGre    C    A        0      0        2 
   2  chr2_20545916     ZHar    C    A        1      2        2 
   2  chr2_20545916   Sample    C    A        0      0        2 
   2  chr2_20548259     AAsi    G    A        0      0        2 
   2  chr2_20548259     AKia    G    A        0      0        2 
   2  chr2_20548259     AOna    G    A        0      0        2 
   2  chr2_20548259     ASom    G    A        0      0        2 
   2  chr2_20548259     HCab    G    A        0      0        2 
   2  chr2_20548259     HPrz    G    A        0      0        2 
   2  chr2_20548259     ZBoe    G    A        0      0        2 
   2  chr2_20548259     ZGre    G    A        0      0        2 
   2  chr2_20548259     ZHar    G    A        1      2        2 
   2  chr2_20548259   Sample    G    A        0      0        2 
   2  chr2_20548268     AAsi    A    G        0      0        2 
   2  chr2_20548268     AKia    A    G        0      0        2 
   2  chr2_20548268     AOna    A    G        0      0        2 
   2  chr2_20548268     ASom    A    G        0      0        2 
   2  chr2_20548268     HCab    A    G        0      0        2 
   2  chr2_20548268     HPrz    A    G        0      0        2 
   2  chr2_20548268     ZBoe    A    G        0      0        2 
   2  chr2_20548268     ZGre    A    G        1      2        2 
   2  chr2_20548268     ZHar    A    G        0      0        2 
   2  chr2_20548268   Sample    A    G        0      0        2 
   2  chr2_20549085     AAsi    T    C        0      0        2 
   2  chr2_20549085     AKia    T    C        0      0        2 
   2  chr2_20549085     AOna    T    C        0      0        2 
   2  chr2_20549085     ASom    T    C        1      2        2 
   2  chr2_20549085     HCab    T    C        0      0        2 
   2  chr2_20549085     HPrz    T    C        0      0        2 
   2  chr2_20549085     ZBoe    T    C        0      0        2 
   2  chr2_20549085     ZGre    T    C        0      0        2 
   2  chr2_20549085     ZHar    T    C        0      0        2 
   2  chr2_20549085   Sample    T    C        0      0        2 
   2  chr2_20549545     AAsi    T    C        0      0        2 
   2  chr2_20549545     AKia    T    C        0      0        2 
   2  chr2_20549545     AOna    T    C        0      0        2 
   2  chr2_20549545     ASom    T    C        0      0        2 
   2  chr2_20549545     HCab    T    C        0      0        2 
   2  chr2_20549545     HPrz    T    C        0      0        2 
   2  chr2_20549545     ZBoe    T    C        0      0        2 
   2  chr2_20549545     ZGre    T    C        1      2        2 
   2  chr2_20549545     ZHar    T    C        0      0        2 
   2  chr2_20549545   Sample    T    C        0      0        2 
   2  chr2_20551107     AAsi    A    G        0      0        2 
   2  chr2_20551107     AKia    A    G        1      2        2 
   2  chr2_20551107     AOna    A    G        1      2        2 
   2  chr2_20551107     ASom    A    G        0      0        2 
   2  chr2_20551107     HCab    A    G        0      0        2 
   2  chr2_20551107     HPrz    A    G        0      0        2 
   2  chr2_20551107     ZBoe    A    G        0      0        2 
   2  chr2_20551107     ZGre    A    G        0      0        2 
   2  chr2_20551107     ZHar    A    G        0      0        2 
   2  chr2_20551107   Sample    A    G        0      0        2 
   2  chr2_20553053     AAsi    T    C        0      0        2 
   2  chr2_20553053     AKia    T    C        0      0        2 
   2  chr2_20553053     AOna    T    C        0      0        2 
   2  chr2_20553053     ASom    T    C        0      0        2 
   2  chr2_20553053     HCab    T    C        0      0        2 
   2  chr2_20553053     HPrz    T    C        0      0        2 
   2  chr2_20553053     ZBoe    T    C        1      2        2 
   2  chr2_20553053     ZGre    T    C        0      0        2 
   2  chr2_20553053     ZHar    T    C        0      0        2 
   2  chr2_20553053   Sample    T    C        0      0        2 
   2  chr2_20556655     AAsi    G    C        0      0        2 
   2  chr2_20556655     AKia    G    C        0      0        2 
   2  chr2_20556655     AOna    G    C        0      0        2 
   2  chr2_20556655     ASom    G    C        1      2        2 
   2  chr2_20556655     HCab    G    C        0      0        2 
   2  chr2_20556655     HPrz    G    C        0      0        2 
   2  chr2_20556655     ZBoe    G    C        0      0        2 
   2  chr2_20556655     ZGre    G    C        0      0        2 
   2  chr2_20556655     ZHar    G    C        0      0        2 
   2  chr2_20556655   Sample    G    C        0      0        2 
   2  chr2_20559632     AAsi    A    G        0      0        2 
   2  chr2_20559632     AKia    A    G        0      0        2 
   2  chr2_20559632     AOna    A    G        0      0        2 
   2  chr2_20559632     ASom    A    G        0      0        2 
   2  chr2_20559632     HCab    A    G        0      0        2 
   2  chr2_20559632     HPrz    A    G      0.5      1        2 
   2  chr2_20559632     ZBoe    A    G        0      0        2 
   2  chr2_20559632     ZGre    A    G        0      0        2 
   2  chr2_20559632     ZHar    A    G        0      0        2 
   2  chr2_20559632   Sample    A    G        0      0        2 
   2  chr2_20561424     AAsi    T    C        0      0        2 
   2  chr2_20561424     AKia    T    C        1      2        2 
   2  chr2_20561424     AOna    T    C        1      2        2 
   2  chr2_20561424     ASom    T    C        0      0        2 
   2  chr2_20561424     HCab    T    C        0      0        2 
   2  chr2_20561424     HPrz    T    C        0      0        2 
   2  chr2_20561424     ZBoe    T    C        0      0        2 
   2  chr2_20561424     ZGre    T    C        0      0        2 
   2  chr2_20561424     ZHar    T    C        0      0        2 
   2  chr2_20561424   Sample    T    C        0      0        2 
   2  chr2_20562761     AAsi    T    C        1      2        2 
   2  chr2_20562761     AKia    T    C        0      0        2 
   2  chr2_20562761     AOna    T    C        0      0        2 
   2  chr2_20562761     ASom    T    C        0      0        2 
   2  chr2_20562761     HCab    T    C        0      0        2 
   2  chr2_20562761     HPrz    T    C        0      0        2 
   2  chr2_20562761     ZBoe    T    C        0      0        2 
   2  chr2_20562761     ZGre    T    C        0      0        2 
   2  chr2_20562761     ZHar    T    C        0      0        2 
   2  chr2_20562761   Sample    T    C        0      0        2 
   2  chr2_20564610     AAsi    C    G        0      0        2 
   2  chr2_20564610     AKia    C    G        0      0        2 
   2  chr2_20564610     AOna    C    G        0      0        2 
   2  chr2_20564610     ASom    C    G        0      0        2 
   2  chr2_20564610     HCab    C    G        1      2        2 
   2  chr2_20564610     HPrz    C    G        1      2        2 
   2  chr2_20564610     ZBoe    C    G        0      0        2 
   2  chr2_20564610     ZGre    C    G        0      0        2 
   2  chr2_20564610     ZHar    C    G        0      0        2 
   2  chr2_20564610   Sample    C    G        0      0        2 
   2  chr2_20567924     AAsi    A    G        0      0        2 
   2  chr2_20567924     AKia    A    G        0      0        2 
   2  chr2_20567924     AOna    A    G        0      0        2 
   2  chr2_20567924     ASom    A    G        0      0        2 
   2  chr2_20567924     HCab    A    G        1      2        2 
   2  chr2_20567924     HPrz    A    G        1      2        2 
   2  chr2_20567924     ZBoe    A    G        0      0        2 
   2  chr2_20567924     ZGre    A    G        0      0        2 
   2  chr2_20567924     ZHar    A    G        0      0        2 
   2  chr2_20567924   Sample    A    G        0      0        2 
   2  chr2_20570520     AAsi    T    C        0      0        2 
   2  chr2_20570520     AKia    T    C        0      0        2 
   2  chr2_20570520     AOna    T    C        0      0        2 
   2  chr2_20570520     ASom    T    C        0      0        2 
   2  chr2_20570520     HCab    T    C        1      2        2 
   2  chr2_20570520     HPrz    T    C        1      2        2 
   2  chr2_20570520     ZBoe    T    C        0      0        2 
   2  chr2_20570520     ZGre    T    C        0      0        2 
   2  chr2_20570520     ZHar    T    C        0      0        2 
   2  chr2_20570520   Sample    T    C        0      0        2 
   2  chr2_20570969     AAsi    A    G        0      0        2 
   2  chr2_20570969     AKia    A    G        0      0        2 
   2  chr2_20570969     AOna    A    G        0      0        2 
   2  chr2_20570969     ASom    A    G        0      0        2 
   2  chr2_20570969     HCab    A    G        0      0        2 
   2  chr2_20570969     HPrz    A    G        0      0        2 
   2  chr2_20570969     ZBoe    A    G        0      0        2 
   2  chr2_20570969     ZGre    A    G        1      2        2 
   2  chr2_20570969     ZHar    A    G        0      0        2 
   2  chr2_20570969   Sample    A    G        0      0        2 
   2  chr2_20572021     AAsi    C    T        0      0        2 
   2  chr2_20572021     AKia    C    T        0      0        2 
   2  chr2_20572021     AOna    C    T      0.5      1        2 
   2  chr2_20572021     ASom    C    T        0      0        2 
   2  chr2_20572021     HCab    C    T        0      0        2 
   2  chr2_20572021     HPrz    C    T        0      0        2 
   2  chr2_20572021     ZBoe    C    T        0      0        2 
   2  chr2_20572021     ZGre    C    T        0      0        2 
   2  chr2_20572021     ZHar    C    T        0      0        2 
   2  chr2_20572021   Sample    C    T        0      0        2 
   2  chr2_20573068     AAsi    A    T        0      0        2 
   2  chr2_20573068     AKia    A    T        0      0        2 
   2  chr2_20573068     AOna    A    T        0      0        2 
   2  chr2_20573068     ASom    A    T        0      0        2 
   2  chr2_20573068     HCab    A    T        0      0        2 
   2  chr2_20573068     HPrz    A    T        0      0        2 
   2  chr2_20573068     ZBoe    A    T        0      0        2 
   2  chr2_20573068     ZGre    A    T        0      0        2 
   2  chr2_20573068     ZHar    A    T        1      2        2 
   2  chr2_20573068   Sample    A    T        0      0        2 
   2  chr2_20573955     AAsi    G    A        0      0        2 
   2  chr2_20573955     AKia    G    A      0.5      1        2 
   2  chr2_20573955     AOna    G    A        0      0        2 
   2  chr2_20573955     ASom    G    A        0      0        2 
   2  chr2_20573955     HCab    G    A        0      0        2 
   2  chr2_20573955     HPrz    G    A        0      0        2 
   2  chr2_20573955     ZBoe    G    A        0      0        2 
   2  chr2_20573955     ZGre    G    A        0      0        2 
   2  chr2_20573955     ZHar    G    A        0      0        2 
   2  chr2_20573955   Sample    G    A        0      0        2 
   2  chr2_20578257     AAsi    G    A        0      0        2 
   2  chr2_20578257     AKia    G    A        0      0        2 
   2  chr2_20578257     AOna    G    A        0      0        2 
   2  chr2_20578257     ASom    G    A        0      0        2 
   2  chr2_20578257     HCab    G    A        1      2        2 
   2  chr2_20578257     HPrz    G    A        0      0        2 
   2  chr2_20578257     ZBoe    G    A        0      0        2 
   2  chr2_20578257     ZGre    G    A        0      0        2 
   2  chr2_20578257     ZHar    G    A        0      0        2 
   2  chr2_20578257   Sample    G    A        0      0        2 
   2  chr2_20580792     AAsi    G    C        0      0        2 
   2  chr2_20580792     AKia    G    C        0      0        2 
   2  chr2_20580792     AOna    G    C      0.5      1        2 
   2  chr2_20580792     ASom    G    C        0      0        2 
   2  chr2_20580792     HCab    G    C        0      0        2 
   2  chr2_20580792     HPrz    G    C        0      0        2 
   2  chr2_20580792     ZBoe    G    C        0      0        2 
   2  chr2_20580792     ZGre    G    C        0      0        2 
   2  chr2_20580792     ZHar    G    C        0      0        2 
   2  chr2_20580792   Sample    G    C        0      0        2 
   2  chr2_20587158     AAsi    T    A        1      2        2 
   2  chr2_20587158     AKia    T    A        0      0        2 
   2  chr2_20587158     AOna    T    A        0      0        2 
   2  chr2_20587158     ASom    T    A        1      2        2 
   2  chr2_20587158     HCab    T    A        0      0        2 
   2  chr2_20587158     HPrz    T    A        0      0        2 
   2  chr2_20587158     ZBoe    T    A        0      0        2 
   2  chr2_20587158     ZGre    T    A        0      0        2 
   2  chr2_20587158     ZHar    T    A        0      0        2 
   2  chr2_20587158   Sample    T    A        1      2        2 
   2  chr2_20593029     AAsi    G    C        0      0        2 
   2  chr2_20593029     AKia    G    C        0      0        2 
   2  chr2_20593029     AOna    G    C        0      0        2 
   2  chr2_20593029     ASom    G    C        0      0        2 
   2  chr2_20593029     HCab    G    C        0      0        2 
   2  chr2_20593029     HPrz    G    C        0      0        2 
   2  chr2_20593029     ZBoe    G    C        0      0        2 
   2  chr2_20593029     ZGre    G    C        1      2        2 
   2  chr2_20593029     ZHar    G    C        1      2        2 
   2  chr2_20593029   Sample    G    C        0      0        2 
   2  chr2_20593484     AAsi    G    C        0      0        2 
   2  chr2_20593484     AKia    G    C        0      0        2 
   2  chr2_20593484     AOna    G    C        0      0        2 
   2  chr2_20593484     ASom    G    C        0      0        2 
   2  chr2_20593484     HCab    G    C        0      0        2 
   2  chr2_20593484     HPrz    G    C        0      0        2 
   2  chr2_20593484     ZBoe    G    C      0.5      1        2 
   2  chr2_20593484     ZGre    G    C        0      0        2 
   2  chr2_20593484     ZHar    G    C        0      0        2 
   2  chr2_20593484   Sample    G    C        0      0        2 
   2  chr2_20593732     AAsi    G    C        0      0        2 
   2  chr2_20593732     AKia    G    C        0      0        2 
   2  chr2_20593732     AOna    G    C        0      0        2 
   2  chr2_20593732     ASom    G    C        0      0        2 
   2  chr2_20593732     HCab    G    C        0      0        2 
   2  chr2_20593732     HPrz    G    C      0.5      1        2 
   2  chr2_20593732     ZBoe    G    C        0      0        2 
   2  chr2_20593732     ZGre    G    C        0      0        2 
   2  chr2_20593732     ZHar    G    C        0      0        2 
   2  chr2_20593732   Sample    G    C        0      0        2 
   2  chr2_20595383     AAsi    T    C        0      0        2 
   2  chr2_20595383     AKia    T    C        0      0        2 
   2  chr2_20595383     AOna    T    C        1      2        2 
   2  chr2_20595383     ASom    T    C        0      0        2 
   2  chr2_20595383     HCab    T    C        0      0        2 
   2  chr2_20595383     HPrz    T    C        0      0        2 
   2  chr2_20595383     ZBoe    T    C        0      0        2 
   2  chr2_20595383     ZGre    T    C        0      0        2 
   2  chr2_20595383     ZHar    T    C        0      0        2 
   2  chr2_20595383   Sample    T    C        0      0        2 
   2  chr2_20595675     AAsi    T    C        0      0        2 
   2  chr2_20595675     AKia    T    C        0      0        2 
   2  chr2_20595675     AOna    T    C        0      0        2 
   2  chr2_20595675     ASom    T    C        0      0        2 
   2  chr2_20595675     HCab    T    C        0      0        2 
   2  chr2_20595675     HPrz    T    C      0.5      1        2 
   2  chr2_20595675     ZBoe    T    C      0.5      1        2 
   2  chr2_20595675     ZGre    T    C        0      0        2 
   2  chr2_20595675     ZHar    T    C        0      0        2 
   2  chr2_20595675   Sample    T    C        0      0        2 
   2  chr2_20596114     AAsi    T    G      0.5      1        2 
   2  chr2_20596114     AKia    T    G        0      0        2 
   2  chr2_20596114     AOna    T    G        0      0        2 
   2  chr2_20596114     ASom    T    G        0      0        2 
   2  chr2_20596114     HCab    T    G        0      0        2 
   2  chr2_20596114     HPrz    T    G        0      0        2 
   2  chr2_20596114     ZBoe    T    G        0      0        2 
   2  chr2_20596114     ZGre    T    G        0      0        2 
   2  chr2_20596114     ZHar    T    G        0      0        2 
   2  chr2_20596114   Sample    T    G        0      0        2 
   2  chr2_20602879     AAsi    A    G        0      0        2 
   2  chr2_20602879     AKia    A    G        0      0        2 
   2  chr2_20602879     AOna    A    G        0      0        2 
   2  chr2_20602879     ASom    A    G        0      0        2 
   2  chr2_20602879     HCab    A    G        0      0        2 
   2  chr2_20602879     HPrz    A    G        0      0        2 
   2  chr2_20602879     ZBoe    A    G        0      0        2 
   2  chr2_20602879     ZGre    A    G        0      0        2 
   2  chr2_20602879     ZHar    A    G      0.5      1        2 
   2  chr2_20602879   Sample    A    G        0      0        2 
   2  chr2_20611751     AAsi    A    G        0      0        2 
   2  chr2_20611751     AKia    A    G        1      2        2 
   2  chr2_20611751     AOna    A    G        1      2        2 
   2  chr2_20611751     ASom    A    G        0      0        2 
   2  chr2_20611751     HCab    A    G        0      0        2 
   2  chr2_20611751     HPrz    A    G        0      0        2 
   2  chr2_20611751     ZBoe    A    G        0      0        2 
   2  chr2_20611751     ZGre    A    G        0      0        2 
   2  chr2_20611751     ZHar    A    G        0      0        2 
   2  chr2_20611751   Sample    A    G        0      0        2 
   2  chr2_20616155     AAsi    T    C        0      0        2 
   2  chr2_20616155     AKia    T    C        0      0        2 
   2  chr2_20616155     AOna    T    C        0      0        2 
   2  chr2_20616155     ASom    T    C        0      0        2 
   2  chr2_20616155     HCab    T    C        0      0        2 
   2  chr2_20616155     HPrz    T    C        1      2        2 
   2  chr2_20616155     ZBoe    T    C        0      0        2 
   2  chr2_20616155     ZGre    T    C        0      0        2 
   2  chr2_20616155     ZHar    T    C        0      0        2 
   2  chr2_20616155   Sample    T    C        0      0        2 
   2  chr2_20617066     AAsi    C    G        0      0        2 
   2  chr2_20617066     AKia    C    G        0      0        2 
   2  chr2_20617066     AOna    C    G        0      0        2 
   2  chr2_20617066     ASom    C    G        0      0        2 
   2  chr2_20617066     HCab    C    G        0      0        2 
   2  chr2_20617066     HPrz    C    G        0      0        2 
   2  chr2_20617066     ZBoe    C    G        0      0        2 
   2  chr2_20617066     ZGre    C    G        1      2        2 
   2  chr2_20617066     ZHar    C    G        0      0        2 
   2  chr2_20617066   Sample    C    G        0      0        2 
   2  chr2_20618358     AAsi    C    A        0      0        2 
   2  chr2_20618358     AKia    C    A        0      0        2 
   2  chr2_20618358     AOna    C    A        0      0        2 
   2  chr2_20618358     ASom    C    A        0      0        2 
   2  chr2_20618358     HCab    C    A        1      2        2 
   2  chr2_20618358     HPrz    C    A        1      2        2 
   2  chr2_20618358     ZBoe    C    A        0      0        2 
   2  chr2_20618358     ZGre    C    A        0      0        2 
   2  chr2_20618358     ZHar    C    A        0      0        2 
   2  chr2_20618358   Sample    C    A        0      0        2 
   2  chr2_20622857     AAsi    A    T        0      0        2 
   2  chr2_20622857     AKia    A    T        0      0        2 
   2  chr2_20622857     AOna    A    T        0      0        2 
   2  chr2_20622857     ASom    A    T        0      0        2 
   2  chr2_20622857     HCab    A    T        0      0        2 
   2  chr2_20622857     HPrz    A    T        0      0        2 
   2  chr2_20622857     ZBoe    A    T      0.5      1        2 
   2  chr2_20622857     ZGre    A    T        0      0        2 
   2  chr2_20622857     ZHar    A    T        0      0        2 
   2  chr2_20622857   Sample    A    T        0      0        2 
   2  chr2_20629171     AAsi    G    A        1      2        2 
   2  chr2_20629171     AKia    G    A        0      0        2 
   2  chr2_20629171     AOna    G    A        0      0        2 
   2  chr2_20629171     ASom    G    A        1      2        2 
   2  chr2_20629171     HCab    G    A        0      0        2 
   2  chr2_20629171     HPrz    G    A        0      0        2 
   2  chr2_20629171     ZBoe    G    A        0      0        2 
   2  chr2_20629171     ZGre    G    A        0      0        2 
   2  chr2_20629171     ZHar    G    A        0      0        2 
   2  chr2_20629171   Sample    G    A        1      2        2 
   2  chr2_20631344     AAsi    A    G        1      2        2 
   2  chr2_20631344     AKia    A    G        0      0        2 
   2  chr2_20631344     AOna    A    G        0      0        2 
   2  chr2_20631344     ASom    A    G        1      2        2 
   2  chr2_20631344     HCab    A    G        0      0        2 
   2  chr2_20631344     HPrz    A    G        0      0        2 
   2  chr2_20631344     ZBoe    A    G        0      0        2 
   2  chr2_20631344     ZGre    A    G        0      0        2 
   2  chr2_20631344     ZHar    A    G        0      0        2 
   2  chr2_20631344   Sample    A    G        1      2        2 
   2  chr2_20631979     AAsi    C    T        0      0        2 
   2  chr2_20631979     AKia    C    T        0      0        2 
   2  chr2_20631979     AOna    C    T        0      0        2 
   2  chr2_20631979     ASom    C    T        0      0        2 
   2  chr2_20631979     HCab    C    T        1      2        2 
   2  chr2_20631979     HPrz    C    T        1      2        2 
   2  chr2_20631979     ZBoe    C    T        0      0        2 
   2  chr2_20631979     ZGre    C    T        0      0        2 
   2  chr2_20631979     ZHar    C    T        0      0        2 
   2  chr2_20631979   Sample    C    T        0      0        2 
   2  chr2_20632144     AAsi    C    T        0      0        2 
   2  chr2_20632144     AKia    C    T        1      2        2 
   2  chr2_20632144     AOna    C    T        0      0        2 
   2  chr2_20632144     ASom    C    T        0      0        2 
   2  chr2_20632144     HCab    C    T        0      0        2 
   2  chr2_20632144     HPrz    C    T        0      0        2 
   2  chr2_20632144     ZBoe    C    T        0      0        2 
   2  chr2_20632144     ZGre    C    T        0      0        2 
   2  chr2_20632144     ZHar    C    T        0      0        2 
   2  chr2_20632144   Sample    C    T        0      0        2 
   2  chr2_20637204     AAsi    C    T        0      0        2 
   2  chr2_20637204     AKia    C    T        0      0        2 
   2  chr2_20637204     AOna    C    T        0      0        2 
   2  chr2_20637204     ASom    C    T        1      2        2 
   2  chr2_20637204     HCab    C    T        0      0        2 
   2  chr2_20637204     HPrz    C    T        0      0        2 
   2  chr2_20637204     ZBoe    C    T        0      0        2 
   2  chr2_20637204     ZGre    C    T        0      0        2 
   2  chr2_20637204     ZHar    C    T        0      0        2 
   2  chr2_20637204   Sample    C    T        0      0        2 
   2  chr2_20637420     AAsi    A    G        0      0        2 
   2  chr2_20637420     AKia    A    G        0      0        2 
   2  chr2_20637420     AOna    A    G        0      0        2 
   2  chr2_20637420     ASom    A    G        0      0        2 
   2  chr2_20637420     HCab    A    G        1      2        2 
   2  chr2_20637420     HPrz    A    G        1      2        2 
   2  chr2_20637420     ZBoe    A    G        0      0        2 
   2  chr2_20637420     ZGre    A    G        0      0        2 
   2  chr2_20637420     ZHar    A    G        0      0        2 
   2  chr2_20637420   Sample    A    G        0      0        2 
   2  chr2_20638879     AAsi    A    G        0      0        2 
   2  chr2_20638879     AKia    A    G        0      0        2 
   2  chr2_20638879     AOna    A    G        0      0        2 
   2  chr2_20638879     ASom    A    G        0      0        2 
   2  chr2_20638879     HCab    A    G        0      0        2 
   2  chr2_20638879     HPrz    A    G        0      0        2 
   2  chr2_20638879     ZBoe    A    G        0      0        2 
   2  chr2_20638879     ZGre    A    G        0      0        2 
   2  chr2_20638879     ZHar    A    G        1      2        2 
   2  chr2_20638879   Sample    A    G        0      0        2 
   2  chr2_20648835     AAsi    A    G        0      0        2 
   2  chr2_20648835     AKia    A    G        0      0        2 
   2  chr2_20648835     AOna    A    G      0.5      1        2 
   2  chr2_20648835     ASom    A    G        0      0        2 
   2  chr2_20648835     HCab    A    G        0      0        2 
   2  chr2_20648835     HPrz    A    G        0      0        2 
   2  chr2_20648835     ZBoe    A    G        0      0        2 
   2  chr2_20648835     ZGre    A    G        0      0        2 
   2  chr2_20648835     ZHar    A    G        0      0        2 
   2  chr2_20648835   Sample    A    G        0      0        2 
   2  chr2_20657839     AAsi    C    G      0.5      1        2 
   2  chr2_20657839     AKia    C    G        0      0        2 
   2  chr2_20657839     AOna    C    G        0      0        2 
   2  chr2_20657839     ASom    C    G        0      0        2 
   2  chr2_20657839     HCab    C    G        0      0        2 
   2  chr2_20657839     HPrz    C    G        0      0        2 
   2  chr2_20657839     ZBoe    C    G        0      0        2 
   2  chr2_20657839     ZGre    C    G        0      0        2 
   2  chr2_20657839     ZHar    C    G        0      0        2 
   2  chr2_20657839   Sample    C    G        1      2        2 
   2  chr2_20658770     AAsi    A    C        0      0        2 
   2  chr2_20658770     AKia    A    C        0      0        2 
   2  chr2_20658770     AOna    A    C        0      0        2 
   2  chr2_20658770     ASom    A    C        0      0        2 
   2  chr2_20658770     HCab    A    C        1      2        2 
   2  chr2_20658770     HPrz    A    C        1      2        2 
   2  chr2_20658770     ZBoe    A    C        0      0        2 
   2  chr2_20658770     ZGre    A    C        0      0        2 
   2  chr2_20658770     ZHar    A    C        0      0        2 
   2  chr2_20658770   Sample    A    C        0      0        2 
   2  chr2_20660229     AAsi    A    G        0      0        2 
   2  chr2_20660229     AKia    A    G        0      0        2 
   2  chr2_20660229     AOna    A    G        0      0        2 
   2  chr2_20660229     ASom    A    G        0      0        2 
   2  chr2_20660229     HCab    A    G        1      2        2 
   2  chr2_20660229     HPrz    A    G        1      2        2 
   2  chr2_20660229     ZBoe    A    G        0      0        2 
   2  chr2_20660229     ZGre    A    G        0      0        2 
   2  chr2_20660229     ZHar    A    G        0      0        2 
   2  chr2_20660229   Sample    A    G        0      0        2 
   2  chr2_20661736     AAsi    A    G        0      0        2 
   2  chr2_20661736     AKia    A    G        0      0        2 
   2  chr2_20661736     AOna    A    G        0      0        2 
   2  chr2_20661736     ASom    A    G        0      0        2 
   2  chr2_20661736     HCab    A    G        0      0        2 
   2  chr2_20661736     HPrz    A    G      0.5      1        2 
   2  chr2_20661736     ZBoe    A    G        0      0        2 
   2  chr2_20661736     ZGre    A    G        0      0        2 
   2  chr2_20661736     ZHar    A    G        0      0        2 
   2  chr2_20661736   Sample    A    G        0      0        2 
   2  chr2_20662015     AAsi    A    G        0      0        2 
   2  chr2_20662015     AKia    A    G        0      0        2 
   2  chr2_20662015     AOna    A    G        0      0        2 
   2  chr2_20662015     ASom    A    G        1      2        2 
   2  chr2_20662015     HCab    A    G        0      0        2 
   2  chr2_20662015     HPrz    A    G        0      0        2 
   2  chr2_20662015     ZBoe    A    G        0      0        2 
   2  chr2_20662015     ZGre    A    G        0      0        2 
   2  chr2_20662015     ZHar    A    G        0      0        2 
   2  chr2_20662015   Sample    A    G        0      0        2 
   2  chr2_20664626     AAsi    A    G        0      0        2 
   2  chr2_20664626     AKia    A    G        0      0        2 
   2  chr2_20664626     AOna    A    G        0      0        2 
   2  chr2_20664626     ASom    A    G        0      0        2 
   2  chr2_20664626     HCab    A    G        1      2        2 
   2  chr2_20664626     HPrz    A    G        0      0        2 
   2  chr2_20664626     ZBoe    A    G        0      0        2 
   2  chr2_20664626     ZGre    A    G        0      0        2 
   2  chr2_20664626     ZHar    A    G        0      0        2 
   2  chr2_20664626   Sample    A    G        0      0        2 
   2  chr2_20671056     AAsi    G    C        0      0        2 
   2  chr2_20671056     AKia    G    C        0      0        2 
   2  chr2_20671056     AOna    G    C        0      0        2 
   2  chr2_20671056     ASom    G    C        0      0        2 
   2  chr2_20671056     HCab    G    C        0      0        2 
   2  chr2_20671056     HPrz    G    C      0.5      1        2 
   2  chr2_20671056     ZBoe    G    C        0      0        2 
   2  chr2_20671056     ZGre    G    C        0      0        2 
   2  chr2_20671056     ZHar    G    C        0      0        2 
   2  chr2_20671056   Sample    G    C        0      0        2 
   2  chr2_20673963     AAsi    A    T        0      0        2 
   2  chr2_20673963     AKia    A    T        0      0        2 
   2  chr2_20673963     AOna    A    T        0      0        2 
   2  chr2_20673963     ASom    A    T        0      0        2 
   2  chr2_20673963     HCab    A    T        1      2        2 
   2  chr2_20673963     HPrz    A    T        1      2        2 
   2  chr2_20673963     ZBoe    A    T        0      0        2 
   2  chr2_20673963     ZGre    A    T        0      0        2 
   2  chr2_20673963     ZHar    A    T        0      0        2 
   2  chr2_20673963   Sample    A    T        0      0        2 
   2  chr2_20675458     AAsi    G    A        0      0        2 
   2  chr2_20675458     AKia    G    A        0      0        2 
   2  chr2_20675458     AOna    G    A        0      0        2 
   2  chr2_20675458     ASom    G    A        0      0        2 
   2  chr2_20675458     HCab    G    A        0      0        2 
   2  chr2_20675458     HPrz    G    A      0.5      1        2 
   2  chr2_20675458     ZBoe    G    A        0      0        2 
   2  chr2_20675458     ZGre    G    A        0      0        2 
   2  chr2_20675458     ZHar    G    A        0      0        2 
   2  chr2_20675458   Sample    G    A        0      0        2 
   2  chr2_20678390     AAsi    A    G        0      0        2 
   2  chr2_20678390     AKia    A    G      0.5      1        2 
   2  chr2_20678390     AOna    A    G        0      0        2 
   2  chr2_20678390     ASom    A    G        0      0        2 
   2  chr2_20678390     HCab    A    G        0      0        2 
   2  chr2_20678390     HPrz    A    G        0      0        2 
   2  chr2_20678390     ZBoe    A    G        0      0        2 
   2  chr2_20678390     ZGre    A    G        0      0        2 
   2  chr2_20678390     ZHar    A    G        0      0        2 
   2  chr2_20678390   Sample    A    G        0      0        2 
   2  chr2_20679873     AAsi    A    T        0      0        2 
   2  chr2_20679873     AKia    A    T        0      0        2 
   2  chr2_20679873     AOna    A    T        0      0        2 
   2  chr2_20679873     ASom    A    T        0      0        2 
   2  chr2_20679873     HCab    A    T        0      0        2 
   2  chr2_20679873     HPrz    A    T        0      0        2 
   2  chr2_20679873     ZBoe    A    T        0      0        2 
   2  chr2_20679873     ZGre    A    T        1      2        2 
   2  chr2_20679873     ZHar    A    T        0      0        2 
   2  chr2_20679873   Sample    A    T        0      0        2 
   2  chr2_20682746     AAsi    T    C        1      2        2 
   2  chr2_20682746     AKia    T    C        0      0        2 
   2  chr2_20682746     AOna    T    C        0      0        2 
   2  chr2_20682746     ASom    T    C        1      2        2 
   2  chr2_20682746     HCab    T    C        0      0        2 
   2  chr2_20682746     HPrz    T    C        0      0        2 
   2  chr2_20682746     ZBoe    T    C      0.5      1        2 
   2  chr2_20682746     ZGre    T    C        0      0        2 
   2  chr2_20682746     ZHar    T    C        0      0        2 
   2  chr2_20682746   Sample    T    C        1      2        2 
   2  chr2_20684556     AAsi    C    G        0      0        2 
   2  chr2_20684556     AKia    C    G        0      0        2 
   2  chr2_20684556     AOna    C    G      0.5      1        2 
   2  chr2_20684556     ASom    C    G        0      0        2 
   2  chr2_20684556     HCab    C    G        0      0        2 
   2  chr2_20684556     HPrz    C    G        0      0        2 
   2  chr2_20684556     ZBoe    C    G        0      0        2 
   2  chr2_20684556     ZGre    C    G        0      0        2 
   2  chr2_20684556     ZHar    C    G        0      0        2 
   2  chr2_20684556   Sample    C    G        0      0        2 
   2  chr2_20685177     AAsi    T    A        0      0        2 
   2  chr2_20685177     AKia    T    A        0      0        2 
   2  chr2_20685177     AOna    T    A        0      0        2 
   2  chr2_20685177     ASom    T    A        0      0        2 
   2  chr2_20685177     HCab    T    A      0.5      1        2 
   2  chr2_20685177     HPrz    T    A        1      2        2 
   2  chr2_20685177     ZBoe    T    A        0      0        2 
   2  chr2_20685177     ZGre    T    A        0      0        2 
   2  chr2_20685177     ZHar    T    A        0      0        2 
   2  chr2_20685177   Sample    T    A        0      0        2 
   2  chr2_20688832     AAsi    A    G        0      0        2 
   2  chr2_20688832     AKia    A    G        0      0        2 
   2  chr2_20688832     AOna    A    G        0      0        2 
   2  chr2_20688832     ASom    A    G        0      0        2 
   2  chr2_20688832     HCab    A    G        0      0        2 
   2  chr2_20688832     HPrz    A    G        0      0        2 
   2  chr2_20688832     ZBoe    A    G        0      0        2 
   2  chr2_20688832     ZGre    A    G        1      2        2 
   2  chr2_20688832     ZHar    A    G        0      0        2 
   2  chr2_20688832   Sample    A    G        0      0        2 
   2  chr2_20690368     AAsi    A    T        0      0        2 
   2  chr2_20690368     AKia    A    T        0      0        2 
   2  chr2_20690368     AOna    A    T        0      0        2 
   2  chr2_20690368     ASom    A    T        0      0        2 
   2  chr2_20690368     HCab    A    T        1      2        2 
   2  chr2_20690368     HPrz    A    T        1      2        2 
   2  chr2_20690368     ZBoe    A    T        0      0        2 
   2  chr2_20690368     ZGre    A    T        0      0        2 
   2  chr2_20690368     ZHar    A    T        0      0        2 
   2  chr2_20690368   Sample    A    T        0      0        2 
   2  chr2_20698332     AAsi    G    A        0      0        2 
   2  chr2_20698332     AKia    G    A        0      0        2 
   2  chr2_20698332     AOna    G    A        0      0        2 
   2  chr2_20698332     ASom    G    A        1      2        2 
   2  chr2_20698332     HCab    G    A        0      0        2 
   2  chr2_20698332     HPrz    G    A        0      0        2 
   2  chr2_20698332     ZBoe    G    A        0      0        2 
   2  chr2_20698332     ZGre    G    A        0      0        2 
   2  chr2_20698332     ZHar    G    A        0      0        2 
   2  chr2_20698332   Sample    G    A        0      0        2 
   2  chr2_20702338     AAsi    T    C        0      0        2 
   2  chr2_20702338     AKia    T    C        0      0        2 
   2  chr2_20702338     AOna    T    C        0      0        2 
   2  chr2_20702338     ASom    T    C        0      0        2 
   2  chr2_20702338     HCab    T    C        0      0        2 
   2  chr2_20702338     HPrz    T    C        0      0        2 
   2  chr2_20702338     ZBoe    T    C        1      2        2 
   2  chr2_20702338     ZGre    T    C        0      0        2 
   2  chr2_20702338     ZHar    T    C        0      0        2 
   2  chr2_20702338   Sample    T    C        0      0        2 
   2  chr2_20711516     AAsi    C    G        0      0        2 
   2  chr2_20711516     AKia    C    G        0      0        2 
   2  chr2_20711516     AOna    C    G        0      0        2 
   2  chr2_20711516     ASom    C    G        0      0        2 
   2  chr2_20711516     HCab    C    G        1      2        2 
   2  chr2_20711516     HPrz    C    G        1      2        2 
   2  chr2_20711516     ZBoe    C    G        0      0        2 
   2  chr2_20711516     ZGre    C    G        0      0        2 
   2  chr2_20711516     ZHar    C    G        0      0        2 
   2  chr2_20711516   Sample    C    G        0      0        2 
   2  chr2_20713869     AAsi    A    G      0.5      1        2 
   2  chr2_20713869     AKia    A    G        0      0        2 
   2  chr2_20713869     AOna    A    G        0      0        2 
   2  chr2_20713869     ASom    A    G        0      0        2 
   2  chr2_20713869     HCab    A    G        0      0        2 
   2  chr2_20713869     HPrz    A    G        0      0        2 
   2  chr2_20713869     ZBoe    A    G        0      0        2 
   2  chr2_20713869     ZGre    A    G        0      0        2 
   2  chr2_20713869     ZHar    A    G        0      0        2 
   2  chr2_20713869   Sample    A    G        0      0        2 
   2  chr2_20714521     AAsi    G    A        0      0        2 
   2  chr2_20714521     AKia    G    A      0.5      1        2 
   2  chr2_20714521     AOna    G    A        0      0        2 
   2  chr2_20714521     ASom    G    A        0      0        2 
   2  chr2_20714521     HCab    G    A        0      0        2 
   2  chr2_20714521     HPrz    G    A        0      0        2 
   2  chr2_20714521     ZBoe    G    A        0      0        2 
   2  chr2_20714521     ZGre    G    A        0      0        2 
   2  chr2_20714521     ZHar    G    A        0      0        2 
   2  chr2_20714521   Sample    G    A        0      0        2 
   2  chr2_20726267     AAsi    G    T        0      0        2 
   2  chr2_20726267     AKia    G    T        0      0        2 
   2  chr2_20726267     AOna    G    T        0      0        2 
   2  chr2_20726267     ASom    G    T        0      0        2 
   2  chr2_20726267     HCab    G    T        0      0        2 
   2  chr2_20726267     HPrz    G    T        0      0        2 
   2  chr2_20726267     ZBoe    G    T      0.5      1        2 
   2  chr2_20726267     ZGre    G    T        0      0        2 
   2  chr2_20726267     ZHar    G    T        0      0        2 
   2  chr2_20726267   Sample    G    T        0      0        2 
   2  chr2_20727680     AAsi    C    T        0      0        2 
   2  chr2_20727680     AKia    C    T        0      0        2 
   2  chr2_20727680     AOna    C    T        0      0        2 
   2  chr2_20727680     ASom    C    T        0      0        2 
   2  chr2_20727680     HCab    C    T        0      0        2 
   2  chr2_20727680     HPrz    C    T        0      0        2 
   2  chr2_20727680     ZBoe    C    T      0.5      1        2 
   2  chr2_20727680     ZGre    C    T        0      0        2 
   2  chr2_20727680     ZHar    C    T        0      0        2 
   2  chr2_20727680   Sample    C    T        0      0        2 
   2  chr2_20732019     AAsi    T    C        0      0        2 
   2  chr2_20732019     AKia    T    C        0      0        2 
   2  chr2_20732019     AOna    T    C        0      0        2 
   2  chr2_20732019     ASom    T    C        0      0        2 
   2  chr2_20732019     HCab    T    C        1      2        2 
   2  chr2_20732019     HPrz    T    C        1      2        2 
   2  chr2_20732019     ZBoe    T    C        0      0        2 
   2  chr2_20732019     ZGre    T    C        0      0        2 
   2  chr2_20732019     ZHar    T    C        0      0        2 
   2  chr2_20732019   Sample    T    C        0      0        2 
   2  chr2_20736258     AAsi    A    G        0      0        2 
   2  chr2_20736258     AKia    A    G        0      0        2 
   2  chr2_20736258     AOna    A    G        0      0        2 
   2  chr2_20736258     ASom    A    G        0      0        2 
   2  chr2_20736258     HCab    A    G        1      2        2 
   2  chr2_20736258     HPrz    A    G        1      2        2 
   2  chr2_20736258     ZBoe    A    G        0      0        2 
   2  chr2_20736258     ZGre    A    G        0      0        2 
   2  chr2_20736258     ZHar    A    G        0      0        2 
   2  chr2_20736258   Sample    A    G        0      0        2 
   2  chr2_20737743     AAsi    C    T        1      2        2 
   2  chr2_20737743     AKia    C    T        0      0        2 
   2  chr2_20737743     AOna    C    T        0      0        2 
   2  chr2_20737743     ASom    C    T        1      2        2 
   2  chr2_20737743     HCab    C    T        0      0        2 
   2  chr2_20737743     HPrz    C    T        0      0        2 
   2  chr2_20737743     ZBoe    C    T        0      0        2 
   2  chr2_20737743     ZGre    C    T        0      0        2 
   2  chr2_20737743     ZHar    C    T        0      0        2 
   2  chr2_20737743   Sample    C    T        1      2        2 
   2  chr2_20741756     AAsi    T    A        0      0        2 
   2  chr2_20741756     AKia    T    A        0      0        2 
   2  chr2_20741756     AOna    T    A        0      0        2 
   2  chr2_20741756     ASom    T    A        0      0        2 
   2  chr2_20741756     HCab    T    A        0      0        2 
   2  chr2_20741756     HPrz    T    A        0      0        2 
   2  chr2_20741756     ZBoe    T    A      0.5      1        2 
   2  chr2_20741756     ZGre    T    A        0      0        2 
   2  chr2_20741756     ZHar    T    A        0      0        2 
   2  chr2_20741756   Sample    T    A        0      0        2 
   2  chr2_20743142     AAsi    C    T        0      0        2 
   2  chr2_20743142     AKia    C    T        0      0        2 
   2  chr2_20743142     AOna    C    T        0      0        2 
   2  chr2_20743142     ASom    C    T        0      0        2 
   2  chr2_20743142     HCab    C    T        0      0        2 
   2  chr2_20743142     HPrz    C    T        0      0        2 
   2  chr2_20743142     ZBoe    C    T        1      2        2 
   2  chr2_20743142     ZGre    C    T        1      2        2 
   2  chr2_20743142     ZHar    C    T        1      2        2 
   2  chr2_20743142   Sample    C    T        0      0        2 
   2  chr2_20750649     AAsi    C    T        1      2        2 
   2  chr2_20750649     AKia    C    T      0.5      1        2 
   2  chr2_20750649     AOna    C    T        1      2        2 
   2  chr2_20750649     ASom    C    T        1      2        2 
   2  chr2_20750649     HCab    C    T        0      0        2 
   2  chr2_20750649     HPrz    C    T        0      0        2 
   2  chr2_20750649     ZBoe    C    T        0      0        2 
   2  chr2_20750649     ZGre    C    T        0      0        2 
   2  chr2_20750649     ZHar    C    T        0      0        2 
   2  chr2_20750649   Sample    C    T        1      2        2 
   2  chr2_20752361     AAsi    G    A        0      0        2 
   2  chr2_20752361     AKia    G    A        0      0        2 
   2  chr2_20752361     AOna    G    A        0      0        2 
   2  chr2_20752361     ASom    G    A        0      0        2 
   2  chr2_20752361     HCab    G    A        1      2        2 
   2  chr2_20752361     HPrz    G    A        1      2        2 
   2  chr2_20752361     ZBoe    G    A        0      0        2 
   2  chr2_20752361     ZGre    G    A        0      0        2 
   2  chr2_20752361     ZHar    G    A        0      0        2 
   2  chr2_20752361   Sample    G    A        0      0        2 
   2  chr2_20756178     AAsi    A    G        0      0        2 
   2  chr2_20756178     AKia    A    G        0      0        2 
   2  chr2_20756178     AOna    A    G        0      0        2 
   2  chr2_20756178     ASom    A    G        0      0        2 
   2  chr2_20756178     HCab    A    G        1      2        2 
   2  chr2_20756178     HPrz    A    G        1      2        2 
   2  chr2_20756178     ZBoe    A    G        0      0        2 
   2  chr2_20756178     ZGre    A    G        0      0        2 
   2  chr2_20756178     ZHar    A    G        0      0        2 
   2  chr2_20756178   Sample    A    G        0      0        2 
   2  chr2_20756183     AAsi    A    G        0      0        2 
   2  chr2_20756183     AKia    A    G        0      0        2 
   2  chr2_20756183     AOna    A    G        0      0        2 
   2  chr2_20756183     ASom    A    G        0      0        2 
   2  chr2_20756183     HCab    A    G        1      2        2 
   2  chr2_20756183     HPrz    A    G        1      2        2 
   2  chr2_20756183     ZBoe    A    G        0      0        2 
   2  chr2_20756183     ZGre    A    G        0      0        2 
   2  chr2_20756183     ZHar    A    G        0      0        2 
   2  chr2_20756183   Sample    A    G        0      0        2 
   2  chr2_20767250     AAsi    A    C        0      0        2 
   2  chr2_20767250     AKia    A    C        0      0        2 
   2  chr2_20767250     AOna    A    C        0      0        2 
   2  chr2_20767250     ASom    A    C        0      0        2 
   2  chr2_20767250     HCab    A    C        0      0        2 
   2  chr2_20767250     HPrz    A    C      0.5      1        2 
   2  chr2_20767250     ZBoe    A    C        0      0        2 
   2  chr2_20767250     ZGre    A    C        0      0        2 
   2  chr2_20767250     ZHar    A    C        0      0        2 
   2  chr2_20767250   Sample    A    C        0      0        2 
   2  chr2_20770001     AAsi    T    A        0      0        2 
   2  chr2_20770001     AKia    T    A        0      0        2 
   2  chr2_20770001     AOna    T    A        0      0        2 
   2  chr2_20770001     ASom    T    A        0      0        2 
   2  chr2_20770001     HCab    T    A        0      0        2 
   2  chr2_20770001     HPrz    T    A        0      0        2 
   2  chr2_20770001     ZBoe    T    A        0      0        2 
   2  chr2_20770001     ZGre    T    A        0      0        2 
   2  chr2_20770001     ZHar    T    A      0.5      1        2 
   2  chr2_20770001   Sample    T    A        0      0        2 
   2  chr2_20770757     AAsi    A    G        0      0        2 
   2  chr2_20770757     AKia    A    G        0      0        2 
   2  chr2_20770757     AOna    A    G        0      0        2 
   2  chr2_20770757     ASom    A    G        0      0        2 
   2  chr2_20770757     HCab    A    G        0      0        2 
   2  chr2_20770757     HPrz    A    G        0      0        2 
   2  chr2_20770757     ZBoe    A    G        0      0        2 
   2  chr2_20770757     ZGre    A    G        0      0        2 
   2  chr2_20770757     ZHar    A    G      0.5      1        2 
   2  chr2_20770757   Sample    A    G        0      0        2 
   2  chr2_20776860     AAsi    A    C        0      0        2 
   2  chr2_20776860     AKia    A    C        0      0        2 
   2  chr2_20776860     AOna    A    C        0      0        2 
   2  chr2_20776860     ASom    A    C        1      2        2 
   2  chr2_20776860     HCab    A    C        0      0        2 
   2  chr2_20776860     HPrz    A    C        0      0        2 
   2  chr2_20776860     ZBoe    A    C        0      0        2 
   2  chr2_20776860     ZGre    A    C        0      0        2 
   2  chr2_20776860     ZHar    A    C        0      0        2 
   2  chr2_20776860   Sample    A    C        0      0        2 
   2  chr2_20779713     AAsi    A    G        0      0        2 
   2  chr2_20779713     AKia    A    G        0      0        2 
   2  chr2_20779713     AOna    A    G        0      0        2 
   2  chr2_20779713     ASom    A    G        0      0        2 
   2  chr2_20779713     HCab    A    G        0      0        2 
   2  chr2_20779713     HPrz    A    G        0      0        2 
   2  chr2_20779713     ZBoe    A    G        0      0        2 
   2  chr2_20779713     ZGre    A    G        0      0        2 
   2  chr2_20779713     ZHar    A    G      0.5      1        2 
   2  chr2_20779713   Sample    A    G        0      0        2 
   2  chr2_20782154     AAsi    C    T        0      0        2 
   2  chr2_20782154     AKia    C    T        0      0        2 
   2  chr2_20782154     AOna    C    T      0.5      1        2 
   2  chr2_20782154     ASom    C    T        0      0        2 
   2  chr2_20782154     HCab    C    T        0      0        2 
   2  chr2_20782154     HPrz    C    T        0      0        2 
   2  chr2_20782154     ZBoe    C    T        0      0        2 
   2  chr2_20782154     ZGre    C    T        0      0        2 
   2  chr2_20782154     ZHar    C    T        0      0        2 
   2  chr2_20782154   Sample    C    T        0      0        2 
   2  chr2_20783310     AAsi    A    G        0      0        2 
   2  chr2_20783310     AKia    A    G        0      0        2 
   2  chr2_20783310     AOna    A    G        0      0        2 
   2  chr2_20783310     ASom    A    G        0      0        2 
   2  chr2_20783310     HCab    A    G        1      2        2 
   2  chr2_20783310     HPrz    A    G        1      2        2 
   2  chr2_20783310     ZBoe    A    G        0      0        2 
   2  chr2_20783310     ZGre    A    G        0      0        2 
   2  chr2_20783310     ZHar    A    G        0      0        2 
   2  chr2_20783310   Sample    A    G        0      0        2 
   2  chr2_20786046     AAsi    T    C        0      0        2 
   2  chr2_20786046     AKia    T    C        0      0        2 
   2  chr2_20786046     AOna    T    C        0      0        2 
   2  chr2_20786046     ASom    T    C        0      0        2 
   2  chr2_20786046     HCab    T    C        0      0        2 
   2  chr2_20786046     HPrz    T    C        0      0        2 
   2  chr2_20786046     ZBoe    T    C      0.5      1        2 
   2  chr2_20786046     ZGre    T    C        0      0        2 
   2  chr2_20786046     ZHar    T    C        0      0        2 
   2  chr2_20786046   Sample    T    C        0      0        2 
   2  chr2_20788895     AAsi    T    C        0      0        2 
   2  chr2_20788895     AKia    T    C        0      0        2 
   2  chr2_20788895     AOna    T    C        0      0        2 
   2  chr2_20788895     ASom    T    C        0      0        2 
   2  chr2_20788895     HCab    T    C      0.5      1        2 
   2  chr2_20788895     HPrz    T    C        0      0        2 
   2  chr2_20788895     ZBoe    T    C        0      0        2 
   2  chr2_20788895     ZGre    T    C        0      0        2 
   2  chr2_20788895     ZHar    T    C        0      0        2 
   2  chr2_20788895   Sample    T    C        0      0        2 
   2  chr2_20791014     AAsi    G    A        0      0        2 
   2  chr2_20791014     AKia    G    A        1      2        2 
   2  chr2_20791014     AOna    G    A      0.5      1        2 
   2  chr2_20791014     ASom    G    A        0      0        2 
   2  chr2_20791014     HCab    G    A        0      0        2 
   2  chr2_20791014     HPrz    G    A        0      0        2 
   2  chr2_20791014     ZBoe    G    A        0      0        2 
   2  chr2_20791014     ZGre    G    A        0      0        2 
   2  chr2_20791014     ZHar    G    A        0      0        2 
   2  chr2_20791014   Sample    G    A        0      0        2 
   2  chr2_20792713     AAsi    C    G        0      0        2 
   2  chr2_20792713     AKia    C    G        0      0        2 
   2  chr2_20792713     AOna    C    G        0      0        2 
   2  chr2_20792713     ASom    C    G        0      0        2 
   2  chr2_20792713     HCab    C    G        0      0        2 
   2  chr2_20792713     HPrz    C    G        0      0        2 
   2  chr2_20792713     ZBoe    C    G      0.5      1        2 
   2  chr2_20792713     ZGre    C    G        0      0        2 
   2  chr2_20792713     ZHar    C    G        0      0        2 
   2  chr2_20792713   Sample    C    G        0      0        2 
   2  chr2_20793977     AAsi    G    A        0      0        2 
   2  chr2_20793977     AKia    G    A        0      0        2 
   2  chr2_20793977     AOna    G    A        0      0        2 
   2  chr2_20793977     ASom    G    A        0      0        2 
   2  chr2_20793977     HCab    G    A        1      2        2 
   2  chr2_20793977     HPrz    G    A        1      2        2 
   2  chr2_20793977     ZBoe    G    A        0      0        2 
   2  chr2_20793977     ZGre    G    A        0      0        2 
   2  chr2_20793977     ZHar    G    A        0      0        2 
   2  chr2_20793977   Sample    G    A        0      0        2 
   2  chr2_20795069     AAsi    C    A        0      0        2 
   2  chr2_20795069     AKia    C    A        0      0        2 
   2  chr2_20795069     AOna    C    A        0      0        2 
   2  chr2_20795069     ASom    C    A        0      0        2 
   2  chr2_20795069     HCab    C    A        0      0        2 
   2  chr2_20795069     HPrz    C    A        0      0        2 
   2  chr2_20795069     ZBoe    C    A        0      0        2 
   2  chr2_20795069     ZGre    C    A        0      0        2 
   2  chr2_20795069     ZHar    C    A      0.5      1        2 
   2  chr2_20795069   Sample    C    A        0      0        2 
   2  chr2_20795458     AAsi    T    C        0      0        2 
   2  chr2_20795458     AKia    T    C        0      0        2 
   2  chr2_20795458     AOna    T    C        0      0        2 
   2  chr2_20795458     ASom    T    C        0      0        2 
   2  chr2_20795458     HCab    T    C        0      0        2 
   2  chr2_20795458     HPrz    T    C        0      0        2 
   2  chr2_20795458     ZBoe    T    C        0      0        2 
   2  chr2_20795458     ZGre    T    C        0      0        2 
   2  chr2_20795458     ZHar    T    C      0.5      1        2 
   2  chr2_20795458   Sample    T    C        0      0        2 
   2  chr2_20796765     AAsi    A    G        0      0        2 
   2  chr2_20796765     AKia    A    G        0      0        2 
   2  chr2_20796765     AOna    A    G        0      0        2 
   2  chr2_20796765     ASom    A    G        0      0        2 
   2  chr2_20796765     HCab    A    G        0      0        2 
   2  chr2_20796765     HPrz    A    G        0      0        2 
   2  chr2_20796765     ZBoe    A    G        0      0        2 
   2  chr2_20796765     ZGre    A    G        1      2        2 
   2  chr2_20796765     ZHar    A    G        0      0        2 
   2  chr2_20796765   Sample    A    G        0      0        2 
   2  chr2_20796876     AAsi    C    T        0      0        2 
   2  chr2_20796876     AKia    C    T        1      2        2 
   2  chr2_20796876     AOna    C    T        0      0        2 
   2  chr2_20796876     ASom    C    T        0      0        2 
   2  chr2_20796876     HCab    C    T        0      0        2 
   2  chr2_20796876     HPrz    C    T        0      0        2 
   2  chr2_20796876     ZBoe    C    T        0      0        2 
   2  chr2_20796876     ZGre    C    T        0      0        2 
   2  chr2_20796876     ZHar    C    T        0      0        2 
   2  chr2_20796876   Sample    C    T        0      0        2 
   2  chr2_20801580     AAsi    A    G        1      2        2 
   2  chr2_20801580     AKia    A    G        0      0        2 
   2  chr2_20801580     AOna    A    G        0      0        2 
   2  chr2_20801580     ASom    A    G        1      2        2 
   2  chr2_20801580     HCab    A    G        0      0        2 
   2  chr2_20801580     HPrz    A    G        0      0        2 
   2  chr2_20801580     ZBoe    A    G        0      0        2 
   2  chr2_20801580     ZGre    A    G        0      0        2 
   2  chr2_20801580     ZHar    A    G        0      0        2 
   2  chr2_20801580   Sample    A    G        1      2        2 
   2  chr2_20805017     AAsi    A    G        0      0        2 
   2  chr2_20805017     AKia    A    G        0      0        2 
   2  chr2_20805017     AOna    A    G        0      0        2 
   2  chr2_20805017     ASom    A    G        0      0        2 
   2  chr2_20805017     HCab    A    G        1      2        2 
   2  chr2_20805017     HPrz    A    G        1      2        2 
   2  chr2_20805017     ZBoe    A    G        0      0        2 
   2  chr2_20805017     ZGre    A    G        0      0        2 
   2  chr2_20805017     ZHar    A    G        0      0        2 
   2  chr2_20805017   Sample    A    G        0      0        2 
   2  chr2_20814474     AAsi    A    G      0.5      1        2 
   2  chr2_20814474     AKia    A    G        0      0        2 
   2  chr2_20814474     AOna    A    G        0      0        2 
   2  chr2_20814474     ASom    A    G        1      2        2 
   2  chr2_20814474     HCab    A    G        0      0        2 
   2  chr2_20814474     HPrz    A    G        0      0        2 
   2  chr2_20814474     ZBoe    A    G        0      0        2 
   2  chr2_20814474     ZGre    A    G        0      0        2 
   2  chr2_20814474     ZHar    A    G        0      0        2 
   2  chr2_20814474   Sample    A    G        1      2        2 
   2  chr2_20814843     AAsi    T    C        0      0        2 
   2  chr2_20814843     AKia    T    C      0.5      1        2 
   2  chr2_20814843     AOna    T    C      0.5      1        2 
   2  chr2_20814843     ASom    T    C        0      0        2 
   2  chr2_20814843     HCab    T    C        0      0        2 
   2  chr2_20814843     HPrz    T    C        0      0        2 
   2  chr2_20814843     ZBoe    T    C        1      2        2 
   2  chr2_20814843     ZGre    T    C        1      2        2 
   2  chr2_20814843     ZHar    T    C        1      2        2 
   2  chr2_20814843   Sample    T    C        0      0        2 
   2  chr2_20817854     AAsi    G    T        0      0        2 
   2  chr2_20817854     AKia    G    T      0.5      1        2 
   2  chr2_20817854     AOna    G    T      0.5      1        2 
   2  chr2_20817854     ASom    G    T        0      0        2 
   2  chr2_20817854     HCab    G    T        0      0        2 
   2  chr2_20817854     HPrz    G    T        0      0        2 
   2  chr2_20817854     ZBoe    G    T        0      0        2 
   2  chr2_20817854     ZGre    G    T        0      0        2 
   2  chr2_20817854     ZHar    G    T        0      0        2 
   2  chr2_20817854   Sample    G    T        0      0        2 
   2  chr2_20825832     AAsi    C    T        0      0        2 
   2  chr2_20825832     AKia    C    T        0      0        2 
   2  chr2_20825832     AOna    C    T        0      0        2 
   2  chr2_20825832     ASom    C    T        0      0        2 
   2  chr2_20825832     HCab    C    T        0      0        2 
   2  chr2_20825832     HPrz    C    T        0      0        2 
   2  chr2_20825832     ZBoe    C    T        0      0        2 
   2  chr2_20825832     ZGre    C    T        1      2        2 
   2  chr2_20825832     ZHar    C    T        0      0        2 
   2  chr2_20825832   Sample    C    T        0      0        2 
   2  chr2_20837828     AAsi    C    T        0      0        2 
   2  chr2_20837828     AKia    C    T        0      0        2 
   2  chr2_20837828     AOna    C    T        0      0        2 
   2  chr2_20837828     ASom    C    T        0      0        2 
   2  chr2_20837828     HCab    C    T        0      0        2 
   2  chr2_20837828     HPrz    C    T        0      0        2 
   2  chr2_20837828     ZBoe    C    T        0      0        2 
   2  chr2_20837828     ZGre    C    T        1      2        2 
   2  chr2_20837828     ZHar    C    T        0      0        2 
   2  chr2_20837828   Sample    C    T        0      0        2 
   2  chr2_20838112     AAsi    A    G        0      0        2 
   2  chr2_20838112     AKia    A    G        0      0        2 
   2  chr2_20838112     AOna    A    G        0      0        2 
   2  chr2_20838112     ASom    A    G        0      0        2 
   2  chr2_20838112     HCab    A    G        0      0        2 
   2  chr2_20838112     HPrz    A    G        0      0        2 
   2  chr2_20838112     ZBoe    A    G      0.5      1        2 
   2  chr2_20838112     ZGre    A    G        0      0        2 
   2  chr2_20838112     ZHar    A    G        0      0        2 
   2  chr2_20838112   Sample    A    G        0      0        2 
   2  chr2_20852683     AAsi    A    G        0      0        2 
   2  chr2_20852683     AKia    A    G        0      0        2 
   2  chr2_20852683     AOna    A    G        0      0        2 
   2  chr2_20852683     ASom    A    G        0      0        2 
   2  chr2_20852683     HCab    A    G        0      0        2 
   2  chr2_20852683     HPrz    A    G        0      0        2 
   2  chr2_20852683     ZBoe    A    G        0      0        2 
   2  chr2_20852683     ZGre    A    G        1      2        2 
   2  chr2_20852683     ZHar    A    G        0      0        2 
   2  chr2_20852683   Sample    A    G        0      0        2 
   2  chr2_20857167     AAsi    G    A        0      0        2 
   2  chr2_20857167     AKia    G    A        0      0        2 
   2  chr2_20857167     AOna    G    A      0.5      1        2 
   2  chr2_20857167     ASom    G    A        0      0        2 
   2  chr2_20857167     HCab    G    A        0      0        2 
   2  chr2_20857167     HPrz    G    A        0      0        2 
   2  chr2_20857167     ZBoe    G    A        0      0        2 
   2  chr2_20857167     ZGre    G    A        0      0        2 
   2  chr2_20857167     ZHar    G    A        0      0        2 
   2  chr2_20857167   Sample    G    A        0      0        2 
   2  chr2_20857767     AAsi    T    G        0      0        2 
   2  chr2_20857767     AKia    T    G        0      0        2 
   2  chr2_20857767     AOna    T    G      0.5      1        2 
   2  chr2_20857767     ASom    T    G        0      0        2 
   2  chr2_20857767     HCab    T    G        0      0        2 
   2  chr2_20857767     HPrz    T    G        0      0        2 
   2  chr2_20857767     ZBoe    T    G        0      0        2 
   2  chr2_20857767     ZGre    T    G        0      0        2 
   2  chr2_20857767     ZHar    T    G        0      0        2 
   2  chr2_20857767   Sample    T    G        0      0        2 
   2  chr2_20860891     AAsi    C    T        0      0        2 
   2  chr2_20860891     AKia    C    T        0      0        2 
   2  chr2_20860891     AOna    C    T        0      0        2 
   2  chr2_20860891     ASom    C    T        0      0        2 
   2  chr2_20860891     HCab    C    T        1      2        2 
   2  chr2_20860891     HPrz    C    T        1      2        2 
   2  chr2_20860891     ZBoe    C    T        0      0        2 
   2  chr2_20860891     ZGre    C    T        0      0        2 
   2  chr2_20860891     ZHar    C    T        0      0        2 
   2  chr2_20860891   Sample    C    T        0      0        2 
   2  chr2_20876191     AAsi    T    C        0      0        2 
   2  chr2_20876191     AKia    T    C        1      2        2 
   2  chr2_20876191     AOna    T    C        0      0        2 
   2  chr2_20876191     ASom    T    C        0      0        2 
   2  chr2_20876191     HCab    T    C        0      0        2 
   2  chr2_20876191     HPrz    T    C        0      0        2 
   2  chr2_20876191     ZBoe    T    C        0      0        2 
   2  chr2_20876191     ZGre    T    C        0      0        2 
   2  chr2_20876191     ZHar    T    C        0      0        2 
   2  chr2_20876191   Sample    T    C        0      0        2 
   2  chr2_20882100     AAsi    C    G        0      0        2 
   2  chr2_20882100     AKia    C    G        0      0        2 
   2  chr2_20882100     AOna    C    G        1      2        2 
   2  chr2_20882100     ASom    C    G        0      0        2 
   2  chr2_20882100     HCab    C    G        0      0        2 
   2  chr2_20882100     HPrz    C    G        0      0        2 
   2  chr2_20882100     ZBoe    C    G        0      0        2 
   2  chr2_20882100     ZGre    C    G        0      0        2 
   2  chr2_20882100     ZHar    C    G        0      0        2 
   2  chr2_20882100   Sample    C    G        0      0        2 
   2  chr2_20885299     AAsi    C    A        0      0        2 
   2  chr2_20885299     AKia    C    A        1      2        2 
   2  chr2_20885299     AOna    C    A        0      0        2 
   2  chr2_20885299     ASom    C    A        0      0        2 
   2  chr2_20885299     HCab    C    A        0      0        2 
   2  chr2_20885299     HPrz    C    A        0      0        2 
   2  chr2_20885299     ZBoe    C    A        0      0        2 
   2  chr2_20885299     ZGre    C    A        0      0        2 
   2  chr2_20885299     ZHar    C    A        0      0        2 
   2  chr2_20885299   Sample    C    A        0      0        2 
   2  chr2_20886078     AAsi    T    C      0.5      1        2 
   2  chr2_20886078     AKia    T    C        0      0        2 
   2  chr2_20886078     AOna    T    C        0      0        2 
   2  chr2_20886078     ASom    T    C        1      2        2 
   2  chr2_20886078     HCab    T    C        0      0        2 
   2  chr2_20886078     HPrz    T    C        0      0        2 
   2  chr2_20886078     ZBoe    T    C        0      0        2 
   2  chr2_20886078     ZGre    T    C        0      0        2 
   2  chr2_20886078     ZHar    T    C        0      0        2 
   2  chr2_20886078   Sample    T    C        1      2        2 
   2  chr2_20889557     AAsi    G    T        0      0        2 
   2  chr2_20889557     AKia    G    T        0      0        2 
   2  chr2_20889557     AOna    G    T        0      0        2 
   2  chr2_20889557     ASom    G    T        1      2        2 
   2  chr2_20889557     HCab    G    T        0      0        2 
   2  chr2_20889557     HPrz    G    T        0      0        2 
   2  chr2_20889557     ZBoe    G    T        0      0        2 
   2  chr2_20889557     ZGre    G    T        0      0        2 
   2  chr2_20889557     ZHar    G    T        0      0        2 
   2  chr2_20889557   Sample    G    T        0      0        2 
   2  chr2_20889730     AAsi    C    T        0      0        2 
   2  chr2_20889730     AKia    C    T        0      0        2 
   2  chr2_20889730     AOna    C    T        0      0        2 
   2  chr2_20889730     ASom    C    T        0      0        2 
   2  chr2_20889730     HCab    C    T        1      2        2 
   2  chr2_20889730     HPrz    C    T        1      2        2 
   2  chr2_20889730     ZBoe    C    T        0      0        2 
   2  chr2_20889730     ZGre    C    T        0      0        2 
   2  chr2_20889730     ZHar    C    T        0      0        2 
   2  chr2_20889730   Sample    C    T        0      0        2 
   2  chr2_20890805     AAsi    G    C        0      0        2 
   2  chr2_20890805     AKia    G    C        0      0        2 
   2  chr2_20890805     AOna    G    C        0      0        2 
   2  chr2_20890805     ASom    G    C        0      0        2 
   2  chr2_20890805     HCab    G    C        0      0        2 
   2  chr2_20890805     HPrz    G    C        0      0        2 
   2  chr2_20890805     ZBoe    G    C        1      2        2 
   2  chr2_20890805     ZGre    G    C        0      0        2 
   2  chr2_20890805     ZHar    G    C        0      0        2 
   2  chr2_20890805   Sample    G    C        0      0        2 
   2  chr2_20891671     AAsi    C    T        0      0        2 
   2  chr2_20891671     AKia    C    T        0      0        2 
   2  chr2_20891671     AOna    C    T        0      0        2 
   2  chr2_20891671     ASom    C    T        0      0        2 
   2  chr2_20891671     HCab    C    T        0      0        2 
   2  chr2_20891671     HPrz    C    T        0      0        2 
   2  chr2_20891671     ZBoe    C    T        0      0        2 
   2  chr2_20891671     ZGre    C    T        0      0        2 
   2  chr2_20891671     ZHar    C    T      0.5      1        2 
   2  chr2_20891671   Sample    C    T        0      0        2 
   2  chr2_20895337     AAsi    A    G        0      0        2 
   2  chr2_20895337     AKia    A    G        0      0        2 
   2  chr2_20895337     AOna    A    G        0      0        2 
   2  chr2_20895337     ASom    A    G        0      0        2 
   2  chr2_20895337     HCab    A    G        1      2        2 
   2  chr2_20895337     HPrz    A    G        1      2        2 
   2  chr2_20895337     ZBoe    A    G        0      0        2 
   2  chr2_20895337     ZGre    A    G        0      0        2 
   2  chr2_20895337     ZHar    A    G        0      0        2 
   2  chr2_20895337   Sample    A    G        0      0        2 
   2  chr2_20897490     AAsi    C    T        0      0        2 
   2  chr2_20897490     AKia    C    T        0      0        2 
   2  chr2_20897490     AOna    C    T        0      0        2 
   2  chr2_20897490     ASom    C    T        0      0        2 
   2  chr2_20897490     HCab    C    T        1      2        2 
   2  chr2_20897490     HPrz    C    T        1      2        2 
   2  chr2_20897490     ZBoe    C    T        0      0        2 
   2  chr2_20897490     ZGre    C    T        0      0        2 
   2  chr2_20897490     ZHar    C    T        0      0        2 
   2  chr2_20897490   Sample    C    T        0      0        2 
   2  chr2_20901519     AAsi    G    T        0      0        2 
   2  chr2_20901519     AKia    G    T        0      0        2 
   2  chr2_20901519     AOna    G    T        0      0        2 
   2  chr2_20901519     ASom    G    T        0      0        2 
   2  chr2_20901519     HCab    G    T        1      2        2 
   2  chr2_20901519     HPrz    G    T        1      2        2 
   2  chr2_20901519     ZBoe    G    T        0      0        2 
   2  chr2_20901519     ZGre    G    T        0      0        2 
   2  chr2_20901519     ZHar    G    T        0      0        2 
   2  chr2_20901519   Sample    G    T        0      0        2 
   2  chr2_20903011     AAsi    A    G        0      0        2 
   2  chr2_20903011     AKia    A    G        0      0        2 
   2  chr2_20903011     AOna    A    G        0      0        2 
   2  chr2_20903011     ASom    A    G        0      0        2 
   2  chr2_20903011     HCab    A    G        1      2        2 
   2  chr2_20903011     HPrz    A    G        1      2        2 
   2  chr2_20903011     ZBoe    A    G        0      0        2 
   2  chr2_20903011     ZGre    A    G        0      0        2 
   2  chr2_20903011     ZHar    A    G        0      0        2 
   2  chr2_20903011   Sample    A    G        0      0        2 
   2  chr2_20907131     AAsi    A    G        0      0        2 
   2  chr2_20907131     AKia    A    G        0      0        2 
   2  chr2_20907131     AOna    A    G        0      0        2 
   2  chr2_20907131     ASom    A    G        0      0        2 
   2  chr2_20907131     HCab    A    G        0      0        2 
   2  chr2_20907131     HPrz    A    G        0      0        2 
   2  chr2_20907131     ZBoe    A    G        0      0        2 
   2  chr2_20907131     ZGre    A    G        1      2        2 
   2  chr2_20907131     ZHar    A    G        0      0        2 
   2  chr2_20907131   Sample    A    G        0      0        2 
   2  chr2_20909301     AAsi    A    G        0      0        2 
   2  chr2_20909301     AKia    A    G        0      0        2 
   2  chr2_20909301     AOna    A    G        0      0        2 
   2  chr2_20909301     ASom    A    G        0      0        2 
   2  chr2_20909301     HCab    A    G        0      0        2 
   2  chr2_20909301     HPrz    A    G        0      0        2 
   2  chr2_20909301     ZBoe    A    G        0      0        2 
   2  chr2_20909301     ZGre    A    G        1      2        2 
   2  chr2_20909301     ZHar    A    G        0      0        2 
   2  chr2_20909301   Sample    A    G        0      0        2 
   2  chr2_20909845     AAsi    A    G        0      0        2 
   2  chr2_20909845     AKia    A    G        0      0        2 
   2  chr2_20909845     AOna    A    G        0      0        2 
   2  chr2_20909845     ASom    A    G        0      0        2 
   2  chr2_20909845     HCab    A    G      0.5      1        2 
   2  chr2_20909845     HPrz    A    G        0      0        2 
   2  chr2_20909845     ZBoe    A    G        0      0        2 
   2  chr2_20909845     ZGre    A    G        0      0        2 
   2  chr2_20909845     ZHar    A    G        0      0        2 
   2  chr2_20909845   Sample    A    G        0      0        2 
   2  chr2_20910044     AAsi    C    T        0      0        2 
   2  chr2_20910044     AKia    C    T        0      0        2 
   2  chr2_20910044     AOna    C    T        0      0        2 
   2  chr2_20910044     ASom    C    T        0      0        2 
   2  chr2_20910044     HCab    C    T        1      2        2 
   2  chr2_20910044     HPrz    C    T        1      2        2 
   2  chr2_20910044     ZBoe    C    T        0      0        2 
   2  chr2_20910044     ZGre    C    T        0      0        2 
   2  chr2_20910044     ZHar    C    T        0      0        2 
   2  chr2_20910044   Sample    C    T        0      0        2 
   2  chr2_20910177     AAsi    A    G        0      0        2 
   2  chr2_20910177     AKia    A    G        0      0        2 
   2  chr2_20910177     AOna    A    G        0      0        2 
   2  chr2_20910177     ASom    A    G        0      0        2 
   2  chr2_20910177     HCab    A    G      0.5      1        2 
   2  chr2_20910177     HPrz    A    G      0.5      1        2 
   2  chr2_20910177     ZBoe    A    G        0      0        2 
   2  chr2_20910177     ZGre    A    G        0      0        2 
   2  chr2_20910177     ZHar    A    G        0      0        2 
   2  chr2_20910177   Sample    A    G        0      0        2 
   2  chr2_20911812     AAsi    G    A        0      0        2 
   2  chr2_20911812     AKia    G    A        0      0        2 
   2  chr2_20911812     AOna    G    A        0      0        2 
   2  chr2_20911812     ASom    G    A        1      2        2 
   2  chr2_20911812     HCab    G    A        0      0        2 
   2  chr2_20911812     HPrz    G    A        0      0        2 
   2  chr2_20911812     ZBoe    G    A        0      0        2 
   2  chr2_20911812     ZGre    G    A        0      0        2 
   2  chr2_20911812     ZHar    G    A        0      0        2 
   2  chr2_20911812   Sample    G    A        0      0        2 
   2  chr2_20917135     AAsi    G    C        0      0        2 
   2  chr2_20917135     AKia    G    C        0      0        2 
   2  chr2_20917135     AOna    G    C        0      0        2 
   2  chr2_20917135     ASom    G    C        0      0        2 
   2  chr2_20917135     HCab    G    C      0.5      1        2 
   2  chr2_20917135     HPrz    G    C        0      0        2 
   2  chr2_20917135     ZBoe    G    C        0      0        2 
   2  chr2_20917135     ZGre    G    C        0      0        2 
   2  chr2_20917135     ZHar    G    C        0      0        2 
   2  chr2_20917135   Sample    G    C        0      0        2 
   2  chr2_20918753     AAsi    A    G        0      0        2 
   2  chr2_20918753     AKia    A    G        0      0        2 
   2  chr2_20918753     AOna    A    G        0      0        2 
   2  chr2_20918753     ASom    A    G        1      2        2 
   2  chr2_20918753     HCab    A    G        0      0        2 
   2  chr2_20918753     HPrz    A    G        0      0        2 
   2  chr2_20918753     ZBoe    A    G        0      0        2 
   2  chr2_20918753     ZGre    A    G        0      0        2 
   2  chr2_20918753     ZHar    A    G        0      0        2 
   2  chr2_20918753   Sample    A    G        0      0        2 
   2  chr2_20922816     AAsi    T    C        0      0        2 
   2  chr2_20922816     AKia    T    C        0      0        2 
   2  chr2_20922816     AOna    T    C        0      0        2 
   2  chr2_20922816     ASom    T    C        0      0        2 
   2  chr2_20922816     HCab    T    C        1      2        2 
   2  chr2_20922816     HPrz    T    C      0.5      1        2 
   2  chr2_20922816     ZBoe    T    C        0      0        2 
   2  chr2_20922816     ZGre    T    C        0      0        2 
   2  chr2_20922816     ZHar    T    C        0      0        2 
   2  chr2_20922816   Sample    T    C        0      0        2 
   2  chr2_20932042     AAsi    A    C        0      0        2 
   2  chr2_20932042     AKia    A    C        0      0        2 
   2  chr2_20932042     AOna    A    C        0      0        2 
   2  chr2_20932042     ASom    A    C        0      0        2 
   2  chr2_20932042     HCab    A    C        0      0        2 
   2  chr2_20932042     HPrz    A    C        0      0        2 
   2  chr2_20932042     ZBoe    A    C      0.5      1        2 
   2  chr2_20932042     ZGre    A    C        0      0        2 
   2  chr2_20932042     ZHar    A    C        0      0        2 
   2  chr2_20932042   Sample    A    C        0      0        2 
   2  chr2_20935555     AAsi    A    G        0      0        2 
   2  chr2_20935555     AKia    A    G        1      2        2 
   2  chr2_20935555     AOna    A    G        0      0        2 
   2  chr2_20935555     ASom    A    G        0      0        2 
   2  chr2_20935555     HCab    A    G        0      0        2 
   2  chr2_20935555     HPrz    A    G        0      0        2 
   2  chr2_20935555     ZBoe    A    G        0      0        2 
   2  chr2_20935555     ZGre    A    G        0      0        2 
   2  chr2_20935555     ZHar    A    G        0      0        2 
   2  chr2_20935555   Sample    A    G        0      0        2 
   2  chr2_20938243     AAsi    C    G        1      2        2 
   2  chr2_20938243     AKia    C    G        0      0        2 
   2  chr2_20938243     AOna    C    G        0      0        2 
   2  chr2_20938243     ASom    C    G        0      0        2 
   2  chr2_20938243     HCab    C    G        0      0        2 
   2  chr2_20938243     HPrz    C    G        0      0        2 
   2  chr2_20938243     ZBoe    C    G        0      0        2 
   2  chr2_20938243     ZGre    C    G        0      0        2 
   2  chr2_20938243     ZHar    C    G        0      0        2 
   2  chr2_20938243   Sample    C    G        1      2        2 
   2  chr2_20938742     AAsi    G    T        0      0        2 
   2  chr2_20938742     AKia    G    T        0      0        2 
   2  chr2_20938742     AOna    G    T        0      0        2 
   2  chr2_20938742     ASom    G    T        0      0        2 
   2  chr2_20938742     HCab    G    T        0      0        2 
   2  chr2_20938742     HPrz    G    T        0      0        2 
   2  chr2_20938742     ZBoe    G    T      0.5      1        2 
   2  chr2_20938742     ZGre    G    T        0      0        2 
   2  chr2_20938742     ZHar    G    T        0      0        2 
   2  chr2_20938742   Sample    G    T        0      0        2 
   2  chr2_20939690     AAsi    A    G        0      0        2 
   2  chr2_20939690     AKia    A    G        0      0        2 
   2  chr2_20939690     AOna    A    G        0      0        2 
   2  chr2_20939690     ASom    A    G        0      0        2 
   2  chr2_20939690     HCab    A    G        0      0        2 
   2  chr2_20939690     HPrz    A    G        0      0        2 
   2  chr2_20939690     ZBoe    A    G        0      0        2 
   2  chr2_20939690     ZGre    A    G        1      2        2 
   2  chr2_20939690     ZHar    A    G        0      0        2 
   2  chr2_20939690   Sample    A    G        0      0        2 
   2  chr2_20940743     AAsi    A    G      0.5      1        2 
   2  chr2_20940743     AKia    A    G        0      0        2 
   2  chr2_20940743     AOna    A    G        0      0        2 
   2  chr2_20940743     ASom    A    G        0      0        2 
   2  chr2_20940743     HCab    A    G        0      0        2 
   2  chr2_20940743     HPrz    A    G        0      0        2 
   2  chr2_20940743     ZBoe    A    G        0      0        2 
   2  chr2_20940743     ZGre    A    G        0      0        2 
   2  chr2_20940743     ZHar    A    G        0      0        2 
   2  chr2_20940743   Sample    A    G        1      2        2 
   2  chr2_20944406     AAsi    T    C      0.5      1        2 
   2  chr2_20944406     AKia    T    C        0      0        2 
   2  chr2_20944406     AOna    T    C        0      0        2 
   2  chr2_20944406     ASom    T    C        1      2        2 
   2  chr2_20944406     HCab    T    C        0      0        2 
   2  chr2_20944406     HPrz    T    C        0      0        2 
   2  chr2_20944406     ZBoe    T    C        0      0        2 
   2  chr2_20944406     ZGre    T    C        0      0        2 
   2  chr2_20944406     ZHar    T    C        0      0        2 
   2  chr2_20944406   Sample    T    C        1      2        2 
   2  chr2_20946028     AAsi    G    C        0      0        2 
   2  chr2_20946028     AKia    G    C        0      0        2 
   2  chr2_20946028     AOna    G    C        0      0        2 
   2  chr2_20946028     ASom    G    C        1      2        2 
   2  chr2_20946028     HCab    G    C        0      0        2 
   2  chr2_20946028     HPrz    G    C        0      0        2 
   2  chr2_20946028     ZBoe    G    C      0.5      1        2 
   2  chr2_20946028     ZGre    G    C        0      0        2 
   2  chr2_20946028     ZHar    G    C        0      0        2 
   2  chr2_20946028   Sample    G    C        0      0        2 
   2  chr2_20947527     AAsi    A    T        0      0        2 
   2  chr2_20947527     AKia    A    T        0      0        2 
   2  chr2_20947527     AOna    A    T        0      0        2 
   2  chr2_20947527     ASom    A    T        0      0        2 
   2  chr2_20947527     HCab    A    T      0.5      1        2 
   2  chr2_20947527     HPrz    A    T        1      2        2 
   2  chr2_20947527     ZBoe    A    T        0      0        2 
   2  chr2_20947527     ZGre    A    T        0      0        2 
   2  chr2_20947527     ZHar    A    T        0      0        2 
   2  chr2_20947527   Sample    A    T        0      0        2 
   2  chr2_20947884     AAsi    G    A        0      0        2 
   2  chr2_20947884     AKia    G    A        0      0        2 
   2  chr2_20947884     AOna    G    A        0      0        2 
   2  chr2_20947884     ASom    G    A        0      0        2 
   2  chr2_20947884     HCab    G    A        0      0        2 
   2  chr2_20947884     HPrz    G    A        0      0        2 
   2  chr2_20947884     ZBoe    G    A      0.5      1        2 
   2  chr2_20947884     ZGre    G    A        0      0        2 
   2  chr2_20947884     ZHar    G    A        0      0        2 
   2  chr2_20947884   Sample    G    A        0      0        2 
   2  chr2_20948854     AAsi    A    T        1      2        2 
   2  chr2_20948854     AKia    A    T        0      0        2 
   2  chr2_20948854     AOna    A    T        0      0        2 
   2  chr2_20948854     ASom    A    T        1      2        2 
   2  chr2_20948854     HCab    A    T        0      0        2 
   2  chr2_20948854     HPrz    A    T        0      0        2 
   2  chr2_20948854     ZBoe    A    T        0      0        2 
   2  chr2_20948854     ZGre    A    T        0      0        2 
   2  chr2_20948854     ZHar    A    T        0      0        2 
   2  chr2_20948854   Sample    A    T        1      2        2 
   2  chr2_20956339     AAsi    C    T        0      0        2 
   2  chr2_20956339     AKia    C    T        0      0        2 
   2  chr2_20956339     AOna    C    T        0      0        2 
   2  chr2_20956339     ASom    C    T        0      0        2 
   2  chr2_20956339     HCab    C    T        1      2        2 
   2  chr2_20956339     HPrz    C    T        1      2        2 
   2  chr2_20956339     ZBoe    C    T        0      0        2 
   2  chr2_20956339     ZGre    C    T        0      0        2 
   2  chr2_20956339     ZHar    C    T        0      0        2 
   2  chr2_20956339   Sample    C    T        0      0        2 
   2  chr2_20957192     AAsi    T    C        0      0        2 
   2  chr2_20957192     AKia    T    C        0      0        2 
   2  chr2_20957192     AOna    T    C        0      0        2 
   2  chr2_20957192     ASom    T    C        0      0        2 
   2  chr2_20957192     HCab    T    C        0      0        2 
   2  chr2_20957192     HPrz    T    C        0      0        2 
   2  chr2_20957192     ZBoe    T    C        0      0        2 
   2  chr2_20957192     ZGre    T    C        0      0        2 
   2  chr2_20957192     ZHar    T    C        1      2        2 
   2  chr2_20957192   Sample    T    C        0      0        2 
   2  chr2_20957946     AAsi    C    G        1      2        2 
   2  chr2_20957946     AKia    C    G        0      0        2 
   2  chr2_20957946     AOna    C    G        0      0        2 
   2  chr2_20957946     ASom    C    G        1      2        2 
   2  chr2_20957946     HCab    C    G        0      0        2 
   2  chr2_20957946     HPrz    C    G        0      0        2 
   2  chr2_20957946     ZBoe    C    G        0      0        2 
   2  chr2_20957946     ZGre    C    G        0      0        2 
   2  chr2_20957946     ZHar    C    G        0      0        2 
   2  chr2_20957946   Sample    C    G        1      2        2 
   2  chr2_20958698     AAsi    A    G        0      0        2 
   2  chr2_20958698     AKia    A    G        0      0        2 
   2  chr2_20958698     AOna    A    G        0      0        2 
   2  chr2_20958698     ASom    A    G        0      0        2 
   2  chr2_20958698     HCab    A    G      0.5      1        2 
   2  chr2_20958698     HPrz    A    G        0      0        2 
   2  chr2_20958698     ZBoe    A    G        0      0        2 
   2  chr2_20958698     ZGre    A    G        0      0        2 
   2  chr2_20958698     ZHar    A    G        0      0        2 
   2  chr2_20958698   Sample    A    G        0      0        2 
   2  chr2_20966471     AAsi    C    T        0      0        2 
   2  chr2_20966471     AKia    C    T        0      0        2 
   2  chr2_20966471     AOna    C    T        0      0        2 
   2  chr2_20966471     ASom    C    T        0      0        2 
   2  chr2_20966471     HCab    C    T        0      0        2 
   2  chr2_20966471     HPrz    C    T      0.5      1        2 
   2  chr2_20966471     ZBoe    C    T        0      0        2 
   2  chr2_20966471     ZGre    C    T        0      0        2 
   2  chr2_20966471     ZHar    C    T        0      0        2 
   2  chr2_20966471   Sample    C    T        0      0        2 
   2  chr2_20973203     AAsi    C    T        0      0        2 
   2  chr2_20973203     AKia    C    T        0      0        2 
   2  chr2_20973203     AOna    C    T        0      0        2 
   2  chr2_20973203     ASom    C    T        0      0        2 
   2  chr2_20973203     HCab    C    T      0.5      1        2 
   2  chr2_20973203     HPrz    C    T        0      0        2 
   2  chr2_20973203     ZBoe    C    T        0      0        2 
   2  chr2_20973203     ZGre    C    T        0      0        2 
   2  chr2_20973203     ZHar    C    T        0      0        2 
   2  chr2_20973203   Sample    C    T        0      0        2 
   2  chr2_20977840     AAsi    C    T        0      0        2 
   2  chr2_20977840     AKia    C    T        1      2        2 
   2  chr2_20977840     AOna    C    T      0.5      1        2 
   2  chr2_20977840     ASom    C    T        0      0        2 
   2  chr2_20977840     HCab    C    T        0      0        2 
   2  chr2_20977840     HPrz    C    T        0      0        2 
   2  chr2_20977840     ZBoe    C    T        0      0        2 
   2  chr2_20977840     ZGre    C    T        0      0        2 
   2  chr2_20977840     ZHar    C    T        0      0        2 
   2  chr2_20977840   Sample    C    T        0      0        2 
   2  chr2_20980828     AAsi    C    T        0      0        2 
   2  chr2_20980828     AKia    C    T        1      2        2 
   2  chr2_20980828     AOna    C    T        1      2        2 
   2  chr2_20980828     ASom    C    T        0      0        2 
   2  chr2_20980828     HCab    C    T        1      2        2 
   2  chr2_20980828     HPrz    C    T        1      2        2 
   2  chr2_20980828     ZBoe    C    T        0      0        2 
   2  chr2_20980828     ZGre    C    T        0      0        2 
   2  chr2_20980828     ZHar    C    T        0      0        2 
   2  chr2_20980828   Sample    C    T        0      0        2 
   2  chr2_20982885     AAsi    A    G        0      0        2 
   2  chr2_20982885     AKia    A    G        0      0        2 
   2  chr2_20982885     AOna    A    G        0      0        2 
   2  chr2_20982885     ASom    A    G        0      0        2 
   2  chr2_20982885     HCab    A    G        1      2        2 
   2  chr2_20982885     HPrz    A    G        1      2        2 
   2  chr2_20982885     ZBoe    A    G        0      0        2 
   2  chr2_20982885     ZGre    A    G        0      0        2 
   2  chr2_20982885     ZHar    A    G        0      0        2 
   2  chr2_20982885   Sample    A    G        0      0        2 
   2  chr2_20983220     AAsi    C    A        0      0        2 
   2  chr2_20983220     AKia    C    A        0      0        2 
   2  chr2_20983220     AOna    C    A        1      2        2 
   2  chr2_20983220     ASom    C    A        0      0        2 
   2  chr2_20983220     HCab    C    A        0      0        2 
   2  chr2_20983220     HPrz    C    A        0      0        2 
   2  chr2_20983220     ZBoe    C    A        0      0        2 
   2  chr2_20983220     ZGre    C    A        0      0        2 
   2  chr2_20983220     ZHar    C    A        0      0        2 
   2  chr2_20983220   Sample    C    A        0      0        2 
   2  chr2_20984575     AAsi    G    C        0      0        2 
   2  chr2_20984575     AKia    G    C        1      2        2 
   2  chr2_20984575     AOna    G    C      0.5      1        2 
   2  chr2_20984575     ASom    G    C        0      0        2 
   2  chr2_20984575     HCab    G    C        0      0        2 
   2  chr2_20984575     HPrz    G    C        0      0        2 
   2  chr2_20984575     ZBoe    G    C        0      0        2 
   2  chr2_20984575     ZGre    G    C        0      0        2 
   2  chr2_20984575     ZHar    G    C        0      0        2 
   2  chr2_20984575   Sample    G    C        0      0        2 
   2  chr2_20986026     AAsi    C    T        0      0        2 
   2  chr2_20986026     AKia    C    T        0      0        2 
   2  chr2_20986026     AOna    C    T        0      0        2 
   2  chr2_20986026     ASom    C    T        0      0        2 
   2  chr2_20986026     HCab    C    T        1      2        2 
   2  chr2_20986026     HPrz    C    T        1      2        2 
   2  chr2_20986026     ZBoe    C    T        0      0        2 
   2  chr2_20986026     ZGre    C    T        0      0        2 
   2  chr2_20986026     ZHar    C    T        0      0        2 
   2  chr2_20986026   Sample    C    T        0      0        2 
   2  chr2_20986048     AAsi    C    T      0.5      1        2 
   2  chr2_20986048     AKia    C    T        0      0        2 
   2  chr2_20986048     AOna    C    T        0      0        2 
   2  chr2_20986048     ASom    C    T        0      0        2 
   2  chr2_20986048     HCab    C    T        0      0        2 
   2  chr2_20986048     HPrz    C    T        0      0        2 
   2  chr2_20986048     ZBoe    C    T        0      0        2 
   2  chr2_20986048     ZGre    C    T        0      0        2 
   2  chr2_20986048     ZHar    C    T        0      0        2 
   2  chr2_20986048   Sample    C    T        0      0        2 
   2  chr2_20990639     AAsi    T    C        0      0        2 
   2  chr2_20990639     AKia    T    C        0      0        2 
   2  chr2_20990639     AOna    T    C        0      0        2 
   2  chr2_20990639     ASom    T    C        0      0        2 
   2  chr2_20990639     HCab    T    C        1      2        2 
   2  chr2_20990639     HPrz    T    C        1      2        2 
   2  chr2_20990639     ZBoe    T    C        0      0        2 
   2  chr2_20990639     ZGre    T    C        0      0        2 
   2  chr2_20990639     ZHar    T    C        0      0        2 
   2  chr2_20990639   Sample    T    C        0      0        2 
   2  chr2_20995126     AAsi    T    C        0      0        2 
   2  chr2_20995126     AKia    T    C      0.5      1        2 
   2  chr2_20995126     AOna    T    C        0      0        2 
   2  chr2_20995126     ASom    T    C        0      0        2 
   2  chr2_20995126     HCab    T    C        0      0        2 
   2  chr2_20995126     HPrz    T    C        0      0        2 
   2  chr2_20995126     ZBoe    T    C        0      0        2 
   2  chr2_20995126     ZGre    T    C        0      0        2 
   2  chr2_20995126     ZHar    T    C        0      0        2 
   2  chr2_20995126   Sample    T    C        0      0        2 
   2  chr2_20995707     AAsi    C    T        0      0        2 
   2  chr2_20995707     AKia    C    T        1      2        2 
   2  chr2_20995707     AOna    C    T        1      2        2 
   2  chr2_20995707     ASom    C    T        0      0        2 
   2  chr2_20995707     HCab    C    T        0      0        2 
   2  chr2_20995707     HPrz    C    T        0      0        2 
   2  chr2_20995707     ZBoe    C    T        0      0        2 
   2  chr2_20995707     ZGre    C    T        0      0        2 
   2  chr2_20995707     ZHar    C    T        0      0        2 
   2  chr2_20995707   Sample    C    T        0      0        2 
   2  chr2_20999738     AAsi    T    A        1      2        2 
   2  chr2_20999738     AKia    T    A        1      2        2 
   2  chr2_20999738     AOna    T    A      0.5      1        2 
   2  chr2_20999738     ASom    T    A        1      2        2 
   2  chr2_20999738     HCab    T    A        0      0        2 
   2  chr2_20999738     HPrz    T    A      0.5      1        2 
   2  chr2_20999738     ZBoe    T    A        0      0        2 
   2  chr2_20999738     ZGre    T    A        0      0        2 
   2  chr2_20999738     ZHar    T    A        0      0        2 
   2  chr2_20999738   Sample    T    A        1      2        2 
   2  chr2_21007060     AAsi    C    T        0      0        2 
   2  chr2_21007060     AKia    C    T        0      0        2 
   2  chr2_21007060     AOna    C    T        0      0        2 
   2  chr2_21007060     ASom    C    T        0      0        2 
   2  chr2_21007060     HCab    C    T        1      2        2 
   2  chr2_21007060     HPrz    C    T        1      2        2 
   2  chr2_21007060     ZBoe    C    T        0      0        2 
   2  chr2_21007060     ZGre    C    T        0      0        2 
   2  chr2_21007060     ZHar    C    T        0      0        2 
   2  chr2_21007060   Sample    C    T        0      0        2 
   2  chr2_21009558     AAsi    A    G        0      0        2 
   2  chr2_21009558     AKia    A    G        0      0        2 
   2  chr2_21009558     AOna    A    G        0      0        2 
   2  chr2_21009558     ASom    A    G        0      0        2 
   2  chr2_21009558     HCab    A    G        1      2        2 
   2  chr2_21009558     HPrz    A    G        1      2        2 
   2  chr2_21009558     ZBoe    A    G        0      0        2 
   2  chr2_21009558     ZGre    A    G        0      0        2 
   2  chr2_21009558     ZHar    A    G        0      0        2 
   2  chr2_21009558   Sample    A    G        0      0        2 
   2  chr2_21017406     AAsi    C    G        0      0        2 
   2  chr2_21017406     AKia    C    G        0      0        2 
   2  chr2_21017406     AOna    C    G        0      0        2 
   2  chr2_21017406     ASom    C    G        0      0        2 
   2  chr2_21017406     HCab    C    G        1      2        2 
   2  chr2_21017406     HPrz    C    G        1      2        2 
   2  chr2_21017406     ZBoe    C    G        0      0        2 
   2  chr2_21017406     ZGre    C    G        0      0        2 
   2  chr2_21017406     ZHar    C    G        0      0        2 
   2  chr2_21017406   Sample    C    G        0      0        2 
   2  chr2_21018183     AAsi    G    T        0      0        2 
   2  chr2_21018183     AKia    G    T        0      0        2 
   2  chr2_21018183     AOna    G    T        0      0        2 
   2  chr2_21018183     ASom    G    T        0      0        2 
   2  chr2_21018183     HCab    G    T        0      0        2 
   2  chr2_21018183     HPrz    G    T        0      0        2 
   2  chr2_21018183     ZBoe    G    T        0      0        2 
   2  chr2_21018183     ZGre    G    T        1      2        2 
   2  chr2_21018183     ZHar    G    T        0      0        2 
   2  chr2_21018183   Sample    G    T        0      0        2 
   2  chr2_21022399     AAsi    G    A      0.5      1        2 
   2  chr2_21022399     AKia    G    A        0      0        2 
   2  chr2_21022399     AOna    G    A        0      0        2 
   2  chr2_21022399     ASom    G    A        1      2        2 
   2  chr2_21022399     HCab    G    A        0      0        2 
   2  chr2_21022399     HPrz    G    A        0      0        2 
   2  chr2_21022399     ZBoe    G    A        0      0        2 
   2  chr2_21022399     ZGre    G    A        0      0        2 
   2  chr2_21022399     ZHar    G    A        0      0        2 
   2  chr2_21022399   Sample    G    A        0      0        2 
   2  chr2_21024880     AAsi    A    G        0      0        2 
   2  chr2_21024880     AKia    A    G        0      0        2 
   2  chr2_21024880     AOna    A    G        0      0        2 
   2  chr2_21024880     ASom    A    G        0      0        2 
   2  chr2_21024880     HCab    A    G      0.5      1        2 
   2  chr2_21024880     HPrz    A    G        0      0        2 
   2  chr2_21024880     ZBoe    A    G        0      0        2 
   2  chr2_21024880     ZGre    A    G        0      0        2 
   2  chr2_21024880     ZHar    A    G        0      0        2 
   2  chr2_21024880   Sample    A    G        0      0        2 
   2  chr2_21029231     AAsi    T    C        0      0        2 
   2  chr2_21029231     AKia    T    C        0      0        2 
   2  chr2_21029231     AOna    T    C      0.5      1        2 
   2  chr2_21029231     ASom    T    C        0      0        2 
   2  chr2_21029231     HCab    T    C        0      0        2 
   2  chr2_21029231     HPrz    T    C        0      0        2 
   2  chr2_21029231     ZBoe    T    C        0      0        2 
   2  chr2_21029231     ZGre    T    C        0      0        2 
   2  chr2_21029231     ZHar    T    C        0      0        2 
   2  chr2_21029231   Sample    T    C        0      0        2 
   2  chr2_21031300     AAsi    T    C        0      0        2 
   2  chr2_21031300     AKia    T    C        0      0        2 
   2  chr2_21031300     AOna    T    C        0      0        2 
   2  chr2_21031300     ASom    T    C        0      0        2 
   2  chr2_21031300     HCab    T    C        0      0        2 
   2  chr2_21031300     HPrz    T    C      0.5      1        2 
   2  chr2_21031300     ZBoe    T    C        0      0        2 
   2  chr2_21031300     ZGre    T    C        0      0        2 
   2  chr2_21031300     ZHar    T    C      0.5      1        2 
   2  chr2_21031300   Sample    T    C        0      0        2 
   2  chr2_21032306     AAsi    C    T        0      0        2 
   2  chr2_21032306     AKia    C    T        0      0        2 
   2  chr2_21032306     AOna    C    T        0      0        2 
   2  chr2_21032306     ASom    C    T        0      0        2 
   2  chr2_21032306     HCab    C    T        0      0        2 
   2  chr2_21032306     HPrz    C    T        0      0        2 
   2  chr2_21032306     ZBoe    C    T        1      2        2 
   2  chr2_21032306     ZGre    C    T        1      2        2 
   2  chr2_21032306     ZHar    C    T        0      0        2 
   2  chr2_21032306   Sample    C    T        0      0        2 
   2  chr2_21036153     AAsi    G    A        0      0        2 
   2  chr2_21036153     AKia    G    A        0      0        2 
   2  chr2_21036153     AOna    G    A        0      0        2 
   2  chr2_21036153     ASom    G    A        0      0        2 
   2  chr2_21036153     HCab    G    A        0      0        2 
   2  chr2_21036153     HPrz    G    A        0      0        2 
   2  chr2_21036153     ZBoe    G    A        0      0        2 
   2  chr2_21036153     ZGre    G    A        0      0        2 
   2  chr2_21036153     ZHar    G    A      0.5      1        2 
   2  chr2_21036153   Sample    G    A        0      0        2 
   2  chr2_21036234     AAsi    T    C        1      2        2 
   2  chr2_21036234     AKia    T    C        0      0        2 
   2  chr2_21036234     AOna    T    C        0      0        2 
   2  chr2_21036234     ASom    T    C        1      2        2 
   2  chr2_21036234     HCab    T    C        0      0        2 
   2  chr2_21036234     HPrz    T    C        0      0        2 
   2  chr2_21036234     ZBoe    T    C        0      0        2 
   2  chr2_21036234     ZGre    T    C        0      0        2 
   2  chr2_21036234     ZHar    T    C        0      0        2 
   2  chr2_21036234   Sample    T    C        1      2        2 
   2  chr2_21041886     AAsi    G    A        0      0        2 
   2  chr2_21041886     AKia    G    A        0      0        2 
   2  chr2_21041886     AOna    G    A        0      0        2 
   2  chr2_21041886     ASom    G    A        0      0        2 
   2  chr2_21041886     HCab    G    A        0      0        2 
   2  chr2_21041886     HPrz    G    A        0      0        2 
   2  chr2_21041886     ZBoe    G    A        1      2        2 
   2  chr2_21041886     ZGre    G    A        0      0        2 
   2  chr2_21041886     ZHar    G    A        0      0        2 
   2  chr2_21041886   Sample    G    A        0      0        2 
   2  chr2_21050187     AAsi    T    C        0      0        2 
   2  chr2_21050187     AKia    T    C        0      0        2 
   2  chr2_21050187     AOna    T    C        0      0        2 
   2  chr2_21050187     ASom    T    C        0      0        2 
   2  chr2_21050187     HCab    T    C        0      0        2 
   2  chr2_21050187     HPrz    T    C      0.5      1        2 
   2  chr2_21050187     ZBoe    T    C        0      0        2 
   2  chr2_21050187     ZGre    T    C        0      0        2 
   2  chr2_21050187     ZHar    T    C        0      0        2 
   2  chr2_21050187   Sample    T    C        0      0        2 
   2  chr2_21052117     AAsi    G    A        0      0        2 
   2  chr2_21052117     AKia    G    A        1      2        2 
   2  chr2_21052117     AOna    G    A        1      2        2 
   2  chr2_21052117     ASom    G    A        0      0        2 
   2  chr2_21052117     HCab    G    A        0      0        2 
   2  chr2_21052117     HPrz    G    A        0      0        2 
   2  chr2_21052117     ZBoe    G    A        0      0        2 
   2  chr2_21052117     ZGre    G    A        0      0        2 
   2  chr2_21052117     ZHar    G    A        0      0        2 
   2  chr2_21052117   Sample    G    A        0      0        2 
   2  chr2_21053143     AAsi    A    G        0      0        2 
   2  chr2_21053143     AKia    A    G        0      0        2 
   2  chr2_21053143     AOna    A    G        0      0        2 
   2  chr2_21053143     ASom    A    G        0      0        2 
   2  chr2_21053143     HCab    A    G      0.5      1        2 
   2  chr2_21053143     HPrz    A    G      0.5      1        2 
   2  chr2_21053143     ZBoe    A    G        0      0        2 
   2  chr2_21053143     ZGre    A    G        0      0        2 
   2  chr2_21053143     ZHar    A    G        0      0        2 
   2  chr2_21053143   Sample    A    G        0      0        2 
   2  chr2_21056842     AAsi    G    C        0      0        2 
   2  chr2_21056842     AKia    G    C        0      0        2 
   2  chr2_21056842     AOna    G    C        0      0        2 
   2  chr2_21056842     ASom    G    C        0      0        2 
   2  chr2_21056842     HCab    G    C        0      0        2 
   2  chr2_21056842     HPrz    G    C        0      0        2 
   2  chr2_21056842     ZBoe    G    C      0.5      1        2 
   2  chr2_21056842     ZGre    G    C        0      0        2 
   2  chr2_21056842     ZHar    G    C        0      0        2 
   2  chr2_21056842   Sample    G    C        0      0        2 
   2  chr2_21058597     AAsi    T    C        0      0        2 
   2  chr2_21058597     AKia    T    C        0      0        2 
   2  chr2_21058597     AOna    T    C        0      0        2 
   2  chr2_21058597     ASom    T    C        0      0        2 
   2  chr2_21058597     HCab    T    C      0.5      1        2 
   2  chr2_21058597     HPrz    T    C        0      0        2 
   2  chr2_21058597     ZBoe    T    C        0      0        2 
   2  chr2_21058597     ZGre    T    C        0      0        2 
   2  chr2_21058597     ZHar    T    C        0      0        2 
   2  chr2_21058597   Sample    T    C        0      0        2 
   2  chr2_21066218     AAsi    G    C        0      0        2 
   2  chr2_21066218     AKia    G    C        0      0        2 
   2  chr2_21066218     AOna    G    C        0      0        2 
   2  chr2_21066218     ASom    G    C        0      0        2 
   2  chr2_21066218     HCab    G    C        0      0        2 
   2  chr2_21066218     HPrz    G    C        0      0        2 
   2  chr2_21066218     ZBoe    G    C        0      0        2 
   2  chr2_21066218     ZGre    G    C        1      2        2 
   2  chr2_21066218     ZHar    G    C        0      0        2 
   2  chr2_21066218   Sample    G    C        0      0        2 
   2  chr2_21070642     AAsi    A    G        0      0        2 
   2  chr2_21070642     AKia    A    G        0      0        2 
   2  chr2_21070642     AOna    A    G        0      0        2 
   2  chr2_21070642     ASom    A    G        0      0        2 
   2  chr2_21070642     HCab    A    G        0      0        2 
   2  chr2_21070642     HPrz    A    G        0      0        2 
   2  chr2_21070642     ZBoe    A    G      0.5      1        2 
   2  chr2_21070642     ZGre    A    G        0      0        2 
   2  chr2_21070642     ZHar    A    G        0      0        2 
   2  chr2_21070642   Sample    A    G        0      0        2 
   2  chr2_21070932     AAsi    A    G        0      0        2 
   2  chr2_21070932     AKia    A    G        0      0        2 
   2  chr2_21070932     AOna    A    G        0      0        2 
   2  chr2_21070932     ASom    A    G        0      0        2 
   2  chr2_21070932     HCab    A    G      0.5      1        2 
   2  chr2_21070932     HPrz    A    G        1      2        2 
   2  chr2_21070932     ZBoe    A    G        0      0        2 
   2  chr2_21070932     ZGre    A    G        0      0        2 
   2  chr2_21070932     ZHar    A    G        0      0        2 
   2  chr2_21070932   Sample    A    G        0      0        2 
   2  chr2_21074000     AAsi    A    G        0      0        2 
   2  chr2_21074000     AKia    A    G        0      0        2 
   2  chr2_21074000     AOna    A    G        0      0        2 
   2  chr2_21074000     ASom    A    G        0      0        2 
   2  chr2_21074000     HCab    A    G        0      0        2 
   2  chr2_21074000     HPrz    A    G        0      0        2 
   2  chr2_21074000     ZBoe    A    G        0      0        2 
   2  chr2_21074000     ZGre    A    G        0      0        2 
   2  chr2_21074000     ZHar    A    G        1      2        2 
   2  chr2_21074000   Sample    A    G        0      0        2 
   2  chr2_21079534     AAsi    A    G        0      0        2 
   2  chr2_21079534     AKia    A    G        0      0        2 
   2  chr2_21079534     AOna    A    G        0      0        2 
   2  chr2_21079534     ASom    A    G        0      0        2 
   2  chr2_21079534     HCab    A    G        0      0        2 
   2  chr2_21079534     HPrz    A    G      0.5      1        2 
   2  chr2_21079534     ZBoe    A    G        0      0        2 
   2  chr2_21079534     ZGre    A    G        0      0        2 
   2  chr2_21079534     ZHar    A    G        0      0        2 
   2  chr2_21079534   Sample    A    G        0      0        2 
   2  chr2_21079584     AAsi    T    C        0      0        2 
   2  chr2_21079584     AKia    T    C        0      0        2 
   2  chr2_21079584     AOna    T    C        0      0        2 
   2  chr2_21079584     ASom    T    C        0      0        2 
   2  chr2_21079584     HCab    T    C        1      2        2 
   2  chr2_21079584     HPrz    T    C        1      2        2 
   2  chr2_21079584     ZBoe    T    C        0      0        2 
   2  chr2_21079584     ZGre    T    C        0      0        2 
   2  chr2_21079584     ZHar    T    C        0      0        2 
   2  chr2_21079584   Sample    T    C        0      0        2 
   2  chr2_21084561     AAsi    A    G        0      0        2 
   2  chr2_21084561     AKia    A    G        0      0        2 
   2  chr2_21084561     AOna    A    G        0      0        2 
   2  chr2_21084561     ASom    A    G        1      2        2 
   2  chr2_21084561     HCab    A    G        0      0        2 
   2  chr2_21084561     HPrz    A    G        0      0        2 
   2  chr2_21084561     ZBoe    A    G        0      0        2 
   2  chr2_21084561     ZGre    A    G        1      2        2 
   2  chr2_21084561     ZHar    A    G        0      0        2 
   2  chr2_21084561   Sample    A    G        0      0        2 
   2  chr2_21084700     AAsi    T    C        0      0        2 
   2  chr2_21084700     AKia    T    C        0      0        2 
   2  chr2_21084700     AOna    T    C        0      0        2 
   2  chr2_21084700     ASom    T    C        0      0        2 
   2  chr2_21084700     HCab    T    C        1      2        2 
   2  chr2_21084700     HPrz    T    C        1      2        2 
   2  chr2_21084700     ZBoe    T    C        0      0        2 
   2  chr2_21084700     ZGre    T    C        0      0        2 
   2  chr2_21084700     ZHar    T    C        0      0        2 
   2  chr2_21084700   Sample    T    C        0      0        2 
   2  chr2_21088617     AAsi    A    G        0      0        2 
   2  chr2_21088617     AKia    A    G        0      0        2 
   2  chr2_21088617     AOna    A    G        0      0        2 
   2  chr2_21088617     ASom    A    G        0      0        2 
   2  chr2_21088617     HCab    A    G        0      0        2 
   2  chr2_21088617     HPrz    A    G        0      0        2 
   2  chr2_21088617     ZBoe    A    G      0.5      1        2 
   2  chr2_21088617     ZGre    A    G        0      0        2 
   2  chr2_21088617     ZHar    A    G        0      0        2 
   2  chr2_21088617   Sample    A    G        0      0        2 
   2  chr2_21090040     AAsi    A    G        0      0        2 
   2  chr2_21090040     AKia    A    G        0      0        2 
   2  chr2_21090040     AOna    A    G        0      0        2 
   2  chr2_21090040     ASom    A    G        0      0        2 
   2  chr2_21090040     HCab    A    G        0      0        2 
   2  chr2_21090040     HPrz    A    G        0      0        2 
   2  chr2_21090040     ZBoe    A    G        0      0        2 
   2  chr2_21090040     ZGre    A    G        1      2        2 
   2  chr2_21090040     ZHar    A    G        0      0        2 
   2  chr2_21090040   Sample    A    G        0      0        2 
   2  chr2_21090397     AAsi    T    C        0      0        2 
   2  chr2_21090397     AKia    T    C        0      0        2 
   2  chr2_21090397     AOna    T    C        0      0        2 
   2  chr2_21090397     ASom    T    C        0      0        2 
   2  chr2_21090397     HCab    T    C        1      2        2 
   2  chr2_21090397     HPrz    T    C        1      2        2 
   2  chr2_21090397     ZBoe    T    C        0      0        2 
   2  chr2_21090397     ZGre    T    C        0      0        2 
   2  chr2_21090397     ZHar    T    C        0      0        2 
   2  chr2_21090397   Sample    T    C        0      0        2 
   2  chr2_21090441     AAsi    T    C        0      0        2 
   2  chr2_21090441     AKia    T    C        0      0        2 
   2  chr2_21090441     AOna    T    C        0      0        2 
   2  chr2_21090441     ASom    T    C        0      0        2 
   2  chr2_21090441     HCab    T    C        1      2        2 
   2  chr2_21090441     HPrz    T    C        1      2        2 
   2  chr2_21090441     ZBoe    T    C        0      0        2 
   2  chr2_21090441     ZGre    T    C        0      0        2 
   2  chr2_21090441     ZHar    T    C        0      0        2 
   2  chr2_21090441   Sample    T    C        0      0        2 
   2  chr2_21100824     AAsi    G    C        0      0        2 
   2  chr2_21100824     AKia    G    C        0      0        2 
   2  chr2_21100824     AOna    G    C        0      0        2 
   2  chr2_21100824     ASom    G    C        0      0        2 
   2  chr2_21100824     HCab    G    C        1      2        2 
   2  chr2_21100824     HPrz    G    C        1      2        2 
   2  chr2_21100824     ZBoe    G    C        0      0        2 
   2  chr2_21100824     ZGre    G    C        0      0        2 
   2  chr2_21100824     ZHar    G    C        0      0        2 
   2  chr2_21100824   Sample    G    C        0      0        2 
   2  chr2_21102570     AAsi    A    G        0      0        2 
   2  chr2_21102570     AKia    A    G        0      0        2 
   2  chr2_21102570     AOna    A    G      0.5      1        2 
   2  chr2_21102570     ASom    A    G        0      0        2 
   2  chr2_21102570     HCab    A    G        0      0        2 
   2  chr2_21102570     HPrz    A    G        0      0        2 
   2  chr2_21102570     ZBoe    A    G        0      0        2 
   2  chr2_21102570     ZGre    A    G        0      0        2 
   2  chr2_21102570     ZHar    A    G        0      0        2 
   2  chr2_21102570   Sample    A    G        0      0        2 
   2  chr2_21106032     AAsi    A    G        0      0        2 
   2  chr2_21106032     AKia    A    G        1      2        2 
   2  chr2_21106032     AOna    A    G      0.5      1        2 
   2  chr2_21106032     ASom    A    G        0      0        2 
   2  chr2_21106032     HCab    A    G        0      0        2 
   2  chr2_21106032     HPrz    A    G        0      0        2 
   2  chr2_21106032     ZBoe    A    G        0      0        2 
   2  chr2_21106032     ZGre    A    G        0      0        2 
   2  chr2_21106032     ZHar    A    G        0      0        2 
   2  chr2_21106032   Sample    A    G        0      0        2 
   2  chr2_21106349     AAsi    A    G        0      0        2 
   2  chr2_21106349     AKia    A    G        0      0        2 
   2  chr2_21106349     AOna    A    G        0      0        2 
   2  chr2_21106349     ASom    A    G        0      0        2 
   2  chr2_21106349     HCab    A    G        0      0        2 
   2  chr2_21106349     HPrz    A    G        0      0        2 
   2  chr2_21106349     ZBoe    A    G        0      0        2 
   2  chr2_21106349     ZGre    A    G        0      0        2 
   2  chr2_21106349     ZHar    A    G        1      2        2 
   2  chr2_21106349   Sample    A    G        0      0        2 
   2  chr2_21108118     AAsi    C    G        0      0        2 
   2  chr2_21108118     AKia    C    G        0      0        2 
   2  chr2_21108118     AOna    C    G        0      0        2 
   2  chr2_21108118     ASom    C    G        0      0        2 
   2  chr2_21108118     HCab    C    G      0.5      1        2 
   2  chr2_21108118     HPrz    C    G        1      2        2 
   2  chr2_21108118     ZBoe    C    G        0      0        2 
   2  chr2_21108118     ZGre    C    G        0      0        2 
   2  chr2_21108118     ZHar    C    G        0      0        2 
   2  chr2_21108118   Sample    C    G        0      0        2 
   2  chr2_21109146     AAsi    T    C        0      0        2 
   2  chr2_21109146     AKia    T    C      0.5      1        2 
   2  chr2_21109146     AOna    T    C        0      0        2 
   2  chr2_21109146     ASom    T    C        0      0        2 
   2  chr2_21109146     HCab    T    C        0      0        2 
   2  chr2_21109146     HPrz    T    C        0      0        2 
   2  chr2_21109146     ZBoe    T    C        0      0        2 
   2  chr2_21109146     ZGre    T    C        0      0        2 
   2  chr2_21109146     ZHar    T    C        0      0        2 
   2  chr2_21109146   Sample    T    C        0      0        2 
   2  chr2_21110054     AAsi    T    C        0      0        2 
   2  chr2_21110054     AKia    T    C        0      0        2 
   2  chr2_21110054     AOna    T    C        0      0        2 
   2  chr2_21110054     ASom    T    C        0      0        2 
   2  chr2_21110054     HCab    T    C        0      0        2 
   2  chr2_21110054     HPrz    T    C        0      0        2 
   2  chr2_21110054     ZBoe    T    C      0.5      1        2 
   2  chr2_21110054     ZGre    T    C        0      0        2 
   2  chr2_21110054     ZHar    T    C        0      0        2 
   2  chr2_21110054   Sample    T    C        0      0        2 
   2  chr2_21110153     AAsi    A    G        0      0        2 
   2  chr2_21110153     AKia    A    G        0      0        2 
   2  chr2_21110153     AOna    A    G        0      0        2 
   2  chr2_21110153     ASom    A    G        0      0        2 
   2  chr2_21110153     HCab    A    G        0      0        2 
   2  chr2_21110153     HPrz    A    G        0      0        2 
   2  chr2_21110153     ZBoe    A    G        1      2        2 
   2  chr2_21110153     ZGre    A    G        1      2        2 
   2  chr2_21110153     ZHar    A    G        1      2        2 
   2  chr2_21110153   Sample    A    G        0      0        2 
   2  chr2_21112365     AAsi    T    G        0      0        2 
   2  chr2_21112365     AKia    T    G        1      2        2 
   2  chr2_21112365     AOna    T    G        1      2        2 
   2  chr2_21112365     ASom    T    G        0      0        2 
   2  chr2_21112365     HCab    T    G        0      0        2 
   2  chr2_21112365     HPrz    T    G        0      0        2 
   2  chr2_21112365     ZBoe    T    G        0      0        2 
   2  chr2_21112365     ZGre    T    G        0      0        2 
   2  chr2_21112365     ZHar    T    G        0      0        2 
   2  chr2_21112365   Sample    T    G        0      0        2 
   2  chr2_21113727     AAsi    C    A        0      0        2 
   2  chr2_21113727     AKia    C    A        0      0        2 
   2  chr2_21113727     AOna    C    A        0      0        2 
   2  chr2_21113727     ASom    C    A        0      0        2 
   2  chr2_21113727     HCab    C    A      0.5      1        2 
   2  chr2_21113727     HPrz    C    A        0      0        2 
   2  chr2_21113727     ZBoe    C    A        0      0        2 
   2  chr2_21113727     ZGre    C    A        0      0        2 
   2  chr2_21113727     ZHar    C    A        0      0        2 
   2  chr2_21113727   Sample    C    A        0      0        2 
   2  chr2_21114229     AAsi    G    A        0      0        2 
   2  chr2_21114229     AKia    G    A        0      0        2 
   2  chr2_21114229     AOna    G    A        0      0        2 
   2  chr2_21114229     ASom    G    A        0      0        2 
   2  chr2_21114229     HCab    G    A        0      0        2 
   2  chr2_21114229     HPrz    G    A        0      0        2 
   2  chr2_21114229     ZBoe    G    A        0      0        2 
   2  chr2_21114229     ZGre    G    A        1      2        2 
   2  chr2_21114229     ZHar    G    A        0      0        2 
   2  chr2_21114229   Sample    G    A        0      0        2 
   2  chr2_21128561     AAsi    G    C        1      2        2 
   2  chr2_21128561     AKia    G    C        1      2        2 
   2  chr2_21128561     AOna    G    C        1      2        2 
   2  chr2_21128561     ASom    G    C        1      2        2 
   2  chr2_21128561     HCab    G    C        0      0        2 
   2  chr2_21128561     HPrz    G    C        0      0        2 
   2  chr2_21128561     ZBoe    G    C        0      0        2 
   2  chr2_21128561     ZGre    G    C        0      0        2 
   2  chr2_21128561     ZHar    G    C        0      0        2 
   2  chr2_21128561   Sample    G    C        1      2        2 
   2  chr2_21129160     AAsi    A    C        0      0        2 
   2  chr2_21129160     AKia    A    C        0      0        2 
   2  chr2_21129160     AOna    A    C      0.5      1        2 
   2  chr2_21129160     ASom    A    C        0      0        2 
   2  chr2_21129160     HCab    A    C        0      0        2 
   2  chr2_21129160     HPrz    A    C        0      0        2 
   2  chr2_21129160     ZBoe    A    C        0      0        2 
   2  chr2_21129160     ZGre    A    C        0      0        2 
   2  chr2_21129160     ZHar    A    C        0      0        2 
   2  chr2_21129160   Sample    A    C        0      0        2 
   2  chr2_21138620     AAsi    T    C        0      0        2 
   2  chr2_21138620     AKia    T    C        0      0        2 
   2  chr2_21138620     AOna    T    C        0      0        2 
   2  chr2_21138620     ASom    T    C        0      0        2 
   2  chr2_21138620     HCab    T    C      0.5      1        2 
   2  chr2_21138620     HPrz    T    C      0.5      1        2 
   2  chr2_21138620     ZBoe    T    C        0      0        2 
   2  chr2_21138620     ZGre    T    C        0      0        2 
   2  chr2_21138620     ZHar    T    C        0      0        2 
   2  chr2_21138620   Sample    T    C        0      0        2 
   2  chr2_21152554     AAsi    T    G        0      0        2 
   2  chr2_21152554     AKia    T    G        0      0        2 
   2  chr2_21152554     AOna    T    G        0      0        2 
   2  chr2_21152554     ASom    T    G        0      0        2 
   2  chr2_21152554     HCab    T    G        1      2        2 
   2  chr2_21152554     HPrz    T    G        1      2        2 
   2  chr2_21152554     ZBoe    T    G        0      0        2 
   2  chr2_21152554     ZGre    T    G        0      0        2 
   2  chr2_21152554     ZHar    T    G        0      0        2 
   2  chr2_21152554   Sample    T    G        0      0        2 
   2  chr2_21156068     AAsi    C    G        0      0        2 
   2  chr2_21156068     AKia    C    G        0      0        2 
   2  chr2_21156068     AOna    C    G        1      2        2 
   2  chr2_21156068     ASom    C    G        0      0        2 
   2  chr2_21156068     HCab    C    G        0      0        2 
   2  chr2_21156068     HPrz    C    G        0      0        2 
   2  chr2_21156068     ZBoe    C    G        0      0        2 
   2  chr2_21156068     ZGre    C    G        0      0        2 
   2  chr2_21156068     ZHar    C    G        0      0        2 
   2  chr2_21156068   Sample    C    G        0      0        2 
   2  chr2_21160159     AAsi    G    T        0      0        2 
   2  chr2_21160159     AKia    G    T        0      0        2 
   2  chr2_21160159     AOna    G    T        0      0        2 
   2  chr2_21160159     ASom    G    T        0      0        2 
   2  chr2_21160159     HCab    G    T        0      0        2 
   2  chr2_21160159     HPrz    G    T        0      0        2 
   2  chr2_21160159     ZBoe    G    T        0      0        2 
   2  chr2_21160159     ZGre    G    T        0      0        2 
   2  chr2_21160159     ZHar    G    T      0.5      1        2 
   2  chr2_21160159   Sample    G    T        0      0        2 
   2  chr2_21164672     AAsi    C    G        0      0        2 
   2  chr2_21164672     AKia    C    G        0      0        2 
   2  chr2_21164672     AOna    C    G        0      0        2 
   2  chr2_21164672     ASom    C    G        0      0        2 
   2  chr2_21164672     HCab    C    G        1      2        2 
   2  chr2_21164672     HPrz    C    G        1      2        2 
   2  chr2_21164672     ZBoe    C    G        0      0        2 
   2  chr2_21164672     ZGre    C    G        0      0        2 
   2  chr2_21164672     ZHar    C    G        0      0        2 
   2  chr2_21164672   Sample    C    G        0      0        2 
   2  chr2_21171067     AAsi    C    G        0      0        2 
   2  chr2_21171067     AKia    C    G        0      0        2 
   2  chr2_21171067     AOna    C    G        0      0        2 
   2  chr2_21171067     ASom    C    G        0      0        2 
   2  chr2_21171067     HCab    C    G        1      2        2 
   2  chr2_21171067     HPrz    C    G        1      2        2 
   2  chr2_21171067     ZBoe    C    G        0      0        2 
   2  chr2_21171067     ZGre    C    G        0      0        2 
   2  chr2_21171067     ZHar    C    G        0      0        2 
   2  chr2_21171067   Sample    C    G        0      0        2 
   2  chr2_21171234     AAsi    G    A        0      0        2 
   2  chr2_21171234     AKia    G    A        0      0        2 
   2  chr2_21171234     AOna    G    A        0      0        2 
   2  chr2_21171234     ASom    G    A        0      0        2 
   2  chr2_21171234     HCab    G    A        1      2        2 
   2  chr2_21171234     HPrz    G    A        1      2        2 
   2  chr2_21171234     ZBoe    G    A        0      0        2 
   2  chr2_21171234     ZGre    G    A        0      0        2 
   2  chr2_21171234     ZHar    G    A        0      0        2 
   2  chr2_21171234   Sample    G    A        0      0        2 
   2  chr2_21194312     AAsi    C    T        0      0        2 
   2  chr2_21194312     AKia    C    T        0      0        2 
   2  chr2_21194312     AOna    C    T        0      0        2 
   2  chr2_21194312     ASom    C    T        0      0        2 
   2  chr2_21194312     HCab    C    T        0      0        2 
   2  chr2_21194312     HPrz    C    T        0      0        2 
   2  chr2_21194312     ZBoe    C    T      0.5      1        2 
   2  chr2_21194312     ZGre    C    T        0      0        2 
   2  chr2_21194312     ZHar    C    T        0      0        2 
   2  chr2_21194312   Sample    C    T        0      0        2 
   2  chr2_21205143     AAsi    G    C        0      0        2 
   2  chr2_21205143     AKia    G    C        0      0        2 
   2  chr2_21205143     AOna    G    C        0      0        2 
   2  chr2_21205143     ASom    G    C        0      0        2 
   2  chr2_21205143     HCab    G    C        0      0        2 
   2  chr2_21205143     HPrz    G    C        0      0        2 
   2  chr2_21205143     ZBoe    G    C        0      0        2 
   2  chr2_21205143     ZGre    G    C        0      0        2 
   2  chr2_21205143     ZHar    G    C      0.5      1        2 
   2  chr2_21205143   Sample    G    C        0      0        2 
   2  chr2_21206084     AAsi    C    T        0      0        2 
   2  chr2_21206084     AKia    C    T        0      0        2 
   2  chr2_21206084     AOna    C    T        0      0        2 
   2  chr2_21206084     ASom    C    T        0      0        2 
   2  chr2_21206084     HCab    C    T        1      2        2 
   2  chr2_21206084     HPrz    C    T        1      2        2 
   2  chr2_21206084     ZBoe    C    T        0      0        2 
   2  chr2_21206084     ZGre    C    T        0      0        2 
   2  chr2_21206084     ZHar    C    T        0      0        2 
   2  chr2_21206084   Sample    C    T        0      0        2 
   2  chr2_21210540     AAsi    A    G        0      0        2 
   2  chr2_21210540     AKia    A    G        0      0        2 
   2  chr2_21210540     AOna    A    G      0.5      1        2 
   2  chr2_21210540     ASom    A    G        0      0        2 
   2  chr2_21210540     HCab    A    G        0      0        2 
   2  chr2_21210540     HPrz    A    G        0      0        2 
   2  chr2_21210540     ZBoe    A    G        0      0        2 
   2  chr2_21210540     ZGre    A    G        0      0        2 
   2  chr2_21210540     ZHar    A    G        0      0        2 
   2  chr2_21210540   Sample    A    G        0      0        2 
   2  chr2_21212313     AAsi    C    T        0      0        2 
   2  chr2_21212313     AKia    C    T        0      0        2 
   2  chr2_21212313     AOna    C    T        0      0        2 
   2  chr2_21212313     ASom    C    T        0      0        2 
   2  chr2_21212313     HCab    C    T        1      2        2 
   2  chr2_21212313     HPrz    C    T        1      2        2 
   2  chr2_21212313     ZBoe    C    T        0      0        2 
   2  chr2_21212313     ZGre    C    T        0      0        2 
   2  chr2_21212313     ZHar    C    T        0      0        2 
   2  chr2_21212313   Sample    C    T        0      0        2 
   2  chr2_21215890     AAsi    G    A        0      0        2 
   2  chr2_21215890     AKia    G    A        0      0        2 
   2  chr2_21215890     AOna    G    A        0      0        2 
   2  chr2_21215890     ASom    G    A        0      0        2 
   2  chr2_21215890     HCab    G    A        1      2        2 
   2  chr2_21215890     HPrz    G    A        1      2        2 
   2  chr2_21215890     ZBoe    G    A        0      0        2 
   2  chr2_21215890     ZGre    G    A        0      0        2 
   2  chr2_21215890     ZHar    G    A        0      0        2 
   2  chr2_21215890   Sample    G    A        0      0        2 
   2  chr2_21219145     AAsi    G    T        0      0        2 
   2  chr2_21219145     AKia    G    T        0      0        2 
   2  chr2_21219145     AOna    G    T        0      0        2 
   2  chr2_21219145     ASom    G    T        1      2        2 
   2  chr2_21219145     HCab    G    T        0      0        2 
   2  chr2_21219145     HPrz    G    T        0      0        2 
   2  chr2_21219145     ZBoe    G    T        0      0        2 
   2  chr2_21219145     ZGre    G    T        0      0        2 
   2  chr2_21219145     ZHar    G    T        0      0        2 
   2  chr2_21219145   Sample    G    T        0      0        2 
   2  chr2_21225735     AAsi    A    G        0      0        2 
   2  chr2_21225735     AKia    A    G        0      0        2 
   2  chr2_21225735     AOna    A    G        0      0        2 
   2  chr2_21225735     ASom    A    G        0      0        2 
   2  chr2_21225735     HCab    A    G        1      2        2 
   2  chr2_21225735     HPrz    A    G        1      2        2 
   2  chr2_21225735     ZBoe    A    G        0      0        2 
   2  chr2_21225735     ZGre    A    G        0      0        2 
   2  chr2_21225735     ZHar    A    G        0      0        2 
   2  chr2_21225735   Sample    A    G        0      0        2 
   2  chr2_21227160     AAsi    A    G        0      0        2 
   2  chr2_21227160     AKia    A    G        0      0        2 
   2  chr2_21227160     AOna    A    G        0      0        2 
   2  chr2_21227160     ASom    A    G        0      0        2 
   2  chr2_21227160     HCab    A    G        0      0        2 
   2  chr2_21227160     HPrz    A    G      0.5      1        2 
   2  chr2_21227160     ZBoe    A    G        0      0        2 
   2  chr2_21227160     ZGre    A    G        0      0        2 
   2  chr2_21227160     ZHar    A    G        0      0        2 
   2  chr2_21227160   Sample    A    G        0      0        2 
   2  chr2_21227793     AAsi    A    G        0      0        2 
   2  chr2_21227793     AKia    A    G        0      0        2 
   2  chr2_21227793     AOna    A    G        0      0        2 
   2  chr2_21227793     ASom    A    G        0      0        2 
   2  chr2_21227793     HCab    A    G        1      2        2 
   2  chr2_21227793     HPrz    A    G        1      2        2 
   2  chr2_21227793     ZBoe    A    G        0      0        2 
   2  chr2_21227793     ZGre    A    G        0      0        2 
   2  chr2_21227793     ZHar    A    G        0      0        2 
   2  chr2_21227793   Sample    A    G        0      0        2 
   2  chr2_21231131     AAsi    A    G        0      0        2 
   2  chr2_21231131     AKia    A    G        1      2        2 
   2  chr2_21231131     AOna    A    G        0      0        2 
   2  chr2_21231131     ASom    A    G        0      0        2 
   2  chr2_21231131     HCab    A    G        0      0        2 
   2  chr2_21231131     HPrz    A    G        0      0        2 
   2  chr2_21231131     ZBoe    A    G        0      0        2 
   2  chr2_21231131     ZGre    A    G        0      0        2 
   2  chr2_21231131     ZHar    A    G        0      0        2 
   2  chr2_21231131   Sample    A    G        0      0        2 
   2  chr2_21231867     AAsi    G    T        0      0        2 
   2  chr2_21231867     AKia    G    T        0      0        2 
   2  chr2_21231867     AOna    G    T        0      0        2 
   2  chr2_21231867     ASom    G    T        0      0        2 
   2  chr2_21231867     HCab    G    T        0      0        2 
   2  chr2_21231867     HPrz    G    T        0      0        2 
   2  chr2_21231867     ZBoe    G    T        1      2        2 
   2  chr2_21231867     ZGre    G    T        0      0        2 
   2  chr2_21231867     ZHar    G    T        0      0        2 
   2  chr2_21231867   Sample    G    T        0      0        2 
   2  chr2_21237118     AAsi    G    T        0      0        2 
   2  chr2_21237118     AKia    G    T        0      0        2 
   2  chr2_21237118     AOna    G    T        0      0        2 
   2  chr2_21237118     ASom    G    T        0      0        2 
   2  chr2_21237118     HCab    G    T        0      0        2 
   2  chr2_21237118     HPrz    G    T        0      0        2 
   2  chr2_21237118     ZBoe    G    T      0.5      1        2 
   2  chr2_21237118     ZGre    G    T        0      0        2 
   2  chr2_21237118     ZHar    G    T        0      0        2 
   2  chr2_21237118   Sample    G    T        0      0        2 
   2  chr2_21237646     AAsi    C    A        0      0        2 
   2  chr2_21237646     AKia    C    A        0      0        2 
   2  chr2_21237646     AOna    C    A        0      0        2 
   2  chr2_21237646     ASom    C    A        0      0        2 
   2  chr2_21237646     HCab    C    A        0      0        2 
   2  chr2_21237646     HPrz    C    A        0      0        2 
   2  chr2_21237646     ZBoe    C    A      0.5      1        2 
   2  chr2_21237646     ZGre    C    A        0      0        2 
   2  chr2_21237646     ZHar    C    A        0      0        2 
   2  chr2_21237646   Sample    C    A        0      0        2 
   2  chr2_21241075     AAsi    A    G        0      0        2 
   2  chr2_21241075     AKia    A    G        0      0        2 
   2  chr2_21241075     AOna    A    G        0      0        2 
   2  chr2_21241075     ASom    A    G        0      0        2 
   2  chr2_21241075     HCab    A    G        1      2        2 
   2  chr2_21241075     HPrz    A    G        1      2        2 
   2  chr2_21241075     ZBoe    A    G        0      0        2 
   2  chr2_21241075     ZGre    A    G        0      0        2 
   2  chr2_21241075     ZHar    A    G        0      0        2 
   2  chr2_21241075   Sample    A    G        0      0        2 
   2  chr2_21248527     AAsi    C    T        0      0        2 
   2  chr2_21248527     AKia    C    T        0      0        2 
   2  chr2_21248527     AOna    C    T        0      0        2 
   2  chr2_21248527     ASom    C    T        0      0        2 
   2  chr2_21248527     HCab    C    T        0      0        2 
   2  chr2_21248527     HPrz    C    T        0      0        2 
   2  chr2_21248527     ZBoe    C    T        0      0        2 
   2  chr2_21248527     ZGre    C    T        1      2        2 
   2  chr2_21248527     ZHar    C    T        0      0        2 
   2  chr2_21248527   Sample    C    T        0      0        2 
   2  chr2_21253727     AAsi    A    G        0      0        2 
   2  chr2_21253727     AKia    A    G        0      0        2 
   2  chr2_21253727     AOna    A    G        0      0        2 
   2  chr2_21253727     ASom    A    G        0      0        2 
   2  chr2_21253727     HCab    A    G        1      2        2 
   2  chr2_21253727     HPrz    A    G        1      2        2 
   2  chr2_21253727     ZBoe    A    G        0      0        2 
   2  chr2_21253727     ZGre    A    G        0      0        2 
   2  chr2_21253727     ZHar    A    G        0      0        2 
   2  chr2_21253727   Sample    A    G        0      0        2 
   2  chr2_21256824     AAsi    T    C        0      0        2 
   2  chr2_21256824     AKia    T    C      0.5      1        2 
   2  chr2_21256824     AOna    T    C        0      0        2 
   2  chr2_21256824     ASom    T    C        0      0        2 
   2  chr2_21256824     HCab    T    C        0      0        2 
   2  chr2_21256824     HPrz    T    C        0      0        2 
   2  chr2_21256824     ZBoe    T    C        0      0        2 
   2  chr2_21256824     ZGre    T    C        0      0        2 
   2  chr2_21256824     ZHar    T    C        0      0        2 
   2  chr2_21256824   Sample    T    C        0      0        2 
   2  chr2_21264094     AAsi    A    C        0      0        2 
   2  chr2_21264094     AKia    A    C        0      0        2 
   2  chr2_21264094     AOna    A    C        0      0        2 
   2  chr2_21264094     ASom    A    C        0      0        2 
   2  chr2_21264094     HCab    A    C        0      0        2 
   2  chr2_21264094     HPrz    A    C        0      0        2 
   2  chr2_21264094     ZBoe    A    C      0.5      1        2 
   2  chr2_21264094     ZGre    A    C        0      0        2 
   2  chr2_21264094     ZHar    A    C        0      0        2 
   2  chr2_21264094   Sample    A    C        0      0        2 
   2  chr2_21265423     AAsi    A    G        0      0        2 
   2  chr2_21265423     AKia    A    G        0      0        2 
   2  chr2_21265423     AOna    A    G        0      0        2 
   2  chr2_21265423     ASom    A    G        0      0        2 
   2  chr2_21265423     HCab    A    G        0      0        2 
   2  chr2_21265423     HPrz    A    G        0      0        2 
   2  chr2_21265423     ZBoe    A    G        0      0        2 
   2  chr2_21265423     ZGre    A    G        1      2        2 
   2  chr2_21265423     ZHar    A    G        0      0        2 
   2  chr2_21265423   Sample    A    G        0      0        2 
   2  chr2_21267005     AAsi    C    T        0      0        2 
   2  chr2_21267005     AKia    C    T        0      0        2 
   2  chr2_21267005     AOna    C    T        0      0        2 
   2  chr2_21267005     ASom    C    T        0      0        2 
   2  chr2_21267005     HCab    C    T      0.5      1        2 
   2  chr2_21267005     HPrz    C    T        0      0        2 
   2  chr2_21267005     ZBoe    C    T        0      0        2 
   2  chr2_21267005     ZGre    C    T        0      0        2 
   2  chr2_21267005     ZHar    C    T        0      0        2 
   2  chr2_21267005   Sample    C    T        0      0        2 
   2  chr2_21272426     AAsi    C    G        0      0        2 
   2  chr2_21272426     AKia    C    G        0      0        2 
   2  chr2_21272426     AOna    C    G        0      0        2 
   2  chr2_21272426     ASom    C    G        0      0        2 
   2  chr2_21272426     HCab    C    G        0      0        2 
   2  chr2_21272426     HPrz    C    G        0      0        2 
   2  chr2_21272426     ZBoe    C    G        0      0        2 
   2  chr2_21272426     ZGre    C    G        0      0        2 
   2  chr2_21272426     ZHar    C    G      0.5      1        2 
   2  chr2_21272426   Sample    C    G        0      0        2 
   2  chr2_21279204     AAsi    A    C        0      0        2 
   2  chr2_21279204     AKia    A    C        0      0        2 
   2  chr2_21279204     AOna    A    C      0.5      1        2 
   2  chr2_21279204     ASom    A    C        0      0        2 
   2  chr2_21279204     HCab    A    C        0      0        2 
   2  chr2_21279204     HPrz    A    C        0      0        2 
   2  chr2_21279204     ZBoe    A    C        0      0        2 
   2  chr2_21279204     ZGre    A    C        0      0        2 
   2  chr2_21279204     ZHar    A    C        0      0        2 
   2  chr2_21279204   Sample    A    C        0      0        2 
   2  chr2_21283028     AAsi    C    T        0      0        2 
   2  chr2_21283028     AKia    C    T        0      0        2 
   2  chr2_21283028     AOna    C    T        0      0        2 
   2  chr2_21283028     ASom    C    T        0      0        2 
   2  chr2_21283028     HCab    C    T      0.5      1        2 
   2  chr2_21283028     HPrz    C    T        1      2        2 
   2  chr2_21283028     ZBoe    C    T        0      0        2 
   2  chr2_21283028     ZGre    C    T        0      0        2 
   2  chr2_21283028     ZHar    C    T        0      0        2 
   2  chr2_21283028   Sample    C    T        0      0        2 
   2  chr2_21284920     AAsi    C    G        0      0        2 
   2  chr2_21284920     AKia    C    G      0.5      1        2 
   2  chr2_21284920     AOna    C    G        0      0        2 
   2  chr2_21284920     ASom    C    G        0      0        2 
   2  chr2_21284920     HCab    C    G        0      0        2 
   2  chr2_21284920     HPrz    C    G        0      0        2 
   2  chr2_21284920     ZBoe    C    G        0      0        2 
   2  chr2_21284920     ZGre    C    G        0      0        2 
   2  chr2_21284920     ZHar    C    G        0      0        2 
   2  chr2_21284920   Sample    C    G        0      0        2 
   2  chr2_21285062     AAsi    G    A        0      0        2 
   2  chr2_21285062     AKia    G    A        0      0        2 
   2  chr2_21285062     AOna    G    A        0      0        2 
   2  chr2_21285062     ASom    G    A        0      0        2 
   2  chr2_21285062     HCab    G    A        0      0        2 
   2  chr2_21285062     HPrz    G    A        0      0        2 
   2  chr2_21285062     ZBoe    G    A        0      0        2 
   2  chr2_21285062     ZGre    G    A        0      0        2 
   2  chr2_21285062     ZHar    G    A        1      2        2 
   2  chr2_21285062   Sample    G    A        0      0        2 
   2  chr2_21291063     AAsi    C    G        0      0        2 
   2  chr2_21291063     AKia    C    G        0      0        2 
   2  chr2_21291063     AOna    C    G        0      0        2 
   2  chr2_21291063     ASom    C    G        0      0        2 
   2  chr2_21291063     HCab    C    G        1      2        2 
   2  chr2_21291063     HPrz    C    G        1      2        2 
   2  chr2_21291063     ZBoe    C    G        0      0        2 
   2  chr2_21291063     ZGre    C    G        0      0        2 
   2  chr2_21291063     ZHar    C    G        0      0        2 
   2  chr2_21291063   Sample    C    G        0      0        2 
   2  chr2_21298577     AAsi    G    A        0      0        2 
   2  chr2_21298577     AKia    G    A        0      0        2 
   2  chr2_21298577     AOna    G    A        0      0        2 
   2  chr2_21298577     ASom    G    A        0      0        2 
   2  chr2_21298577     HCab    G    A      0.5      1        2 
   2  chr2_21298577     HPrz    G    A        0      0        2 
   2  chr2_21298577     ZBoe    G    A        0      0        2 
   2  chr2_21298577     ZGre    G    A        0      0        2 
   2  chr2_21298577     ZHar    G    A        0      0        2 
   2  chr2_21298577   Sample    G    A        0      0        2 
   2  chr2_21304673     AAsi    G    A        0      0        2 
   2  chr2_21304673     AKia    G    A        0      0        2 
   2  chr2_21304673     AOna    G    A        0      0        2 
   2  chr2_21304673     ASom    G    A        0      0        2 
   2  chr2_21304673     HCab    G    A        0      0        2 
   2  chr2_21304673     HPrz    G    A        0      0        2 
   2  chr2_21304673     ZBoe    G    A      0.5      1        2 
   2  chr2_21304673     ZGre    G    A        0      0        2 
   2  chr2_21304673     ZHar    G    A        0      0        2 
   2  chr2_21304673   Sample    G    A        0      0        2 
   2  chr2_21311814     AAsi    C    G        0      0        2 
   2  chr2_21311814     AKia    C    G        0      0        2 
   2  chr2_21311814     AOna    C    G        0      0        2 
   2  chr2_21311814     ASom    C    G        0      0        2 
   2  chr2_21311814     HCab    C    G        0      0        2 
   2  chr2_21311814     HPrz    C    G        0      0        2 
   2  chr2_21311814     ZBoe    C    G        0      0        2 
   2  chr2_21311814     ZGre    C    G        1      2        2 
   2  chr2_21311814     ZHar    C    G        0      0        2 
   2  chr2_21311814   Sample    C    G        0      0        2 
   2  chr2_21314308     AAsi    T    A        0      0        2 
   2  chr2_21314308     AKia    T    A        1      2        2 
   2  chr2_21314308     AOna    T    A      0.5      1        2 
   2  chr2_21314308     ASom    T    A        0      0        2 
   2  chr2_21314308     HCab    T    A        0      0        2 
   2  chr2_21314308     HPrz    T    A        0      0        2 
   2  chr2_21314308     ZBoe    T    A        0      0        2 
   2  chr2_21314308     ZGre    T    A        0      0        2 
   2  chr2_21314308     ZHar    T    A        0      0        2 
   2  chr2_21314308   Sample    T    A        0      0        2 
   2  chr2_21324431     AAsi    C    A        0      0        2 
   2  chr2_21324431     AKia    C    A        0      0        2 
   2  chr2_21324431     AOna    C    A      0.5      1        2 
   2  chr2_21324431     ASom    C    A        0      0        2 
   2  chr2_21324431     HCab    C    A        0      0        2 
   2  chr2_21324431     HPrz    C    A        0      0        2 
   2  chr2_21324431     ZBoe    C    A        0      0        2 
   2  chr2_21324431     ZGre    C    A        0      0        2 
   2  chr2_21324431     ZHar    C    A        0      0        2 
   2  chr2_21324431   Sample    C    A        0      0        2 
   2  chr2_21326622     AAsi    T    C        0      0        2 
   2  chr2_21326622     AKia    T    C        0      0        2 
   2  chr2_21326622     AOna    T    C      0.5      1        2 
   2  chr2_21326622     ASom    T    C        0      0        2 
   2  chr2_21326622     HCab    T    C        0      0        2 
   2  chr2_21326622     HPrz    T    C        0      0        2 
   2  chr2_21326622     ZBoe    T    C        0      0        2 
   2  chr2_21326622     ZGre    T    C        0      0        2 
   2  chr2_21326622     ZHar    T    C        0      0        2 
   2  chr2_21326622   Sample    T    C        0      0        2 
   2  chr2_21327991     AAsi    T    C        0      0        2 
   2  chr2_21327991     AKia    T    C        1      2        2 
   2  chr2_21327991     AOna    T    C      0.5      1        2 
   2  chr2_21327991     ASom    T    C        0      0        2 
   2  chr2_21327991     HCab    T    C        0      0        2 
   2  chr2_21327991     HPrz    T    C        0      0        2 
   2  chr2_21327991     ZBoe    T    C        0      0        2 
   2  chr2_21327991     ZGre    T    C        0      0        2 
   2  chr2_21327991     ZHar    T    C        0      0        2 
   2  chr2_21327991   Sample    T    C        0      0        2 
   2  chr2_21328943     AAsi    A    G        0      0        2 
   2  chr2_21328943     AKia    A    G        0      0        2 
   2  chr2_21328943     AOna    A    G        0      0        2 
   2  chr2_21328943     ASom    A    G        0      0        2 
   2  chr2_21328943     HCab    A    G        0      0        2 
   2  chr2_21328943     HPrz    A    G        0      0        2 
   2  chr2_21328943     ZBoe    A    G        0      0        2 
   2  chr2_21328943     ZGre    A    G        1      2        2 
   2  chr2_21328943     ZHar    A    G        0      0        2 
   2  chr2_21328943   Sample    A    G        0      0        2 
   2  chr2_21333231     AAsi    G    T        0      0        2 
   2  chr2_21333231     AKia    G    T        1      2        2 
   2  chr2_21333231     AOna    G    T      0.5      1        2 
   2  chr2_21333231     ASom    G    T        0      0        2 
   2  chr2_21333231     HCab    G    T        0      0        2 
   2  chr2_21333231     HPrz    G    T        0      0        2 
   2  chr2_21333231     ZBoe    G    T        0      0        2 
   2  chr2_21333231     ZGre    G    T        0      0        2 
   2  chr2_21333231     ZHar    G    T        0      0        2 
   2  chr2_21333231   Sample    G    T        0      0        2 
   2  chr2_21333685     AAsi    A    G        0      0        2 
   2  chr2_21333685     AKia    A    G        0      0        2 
   2  chr2_21333685     AOna    A    G        0      0        2 
   2  chr2_21333685     ASom    A    G        0      0        2 
   2  chr2_21333685     HCab    A    G        0      0        2 
   2  chr2_21333685     HPrz    A    G        0      0        2 
   2  chr2_21333685     ZBoe    A    G        0      0        2 
   2  chr2_21333685     ZGre    A    G        1      2        2 
   2  chr2_21333685     ZHar    A    G        0      0        2 
   2  chr2_21333685   Sample    A    G        0      0        2 
   2  chr2_21334568     AAsi    G    C        0      0        2 
   2  chr2_21334568     AKia    G    C        0      0        2 
   2  chr2_21334568     AOna    G    C        0      0        2 
   2  chr2_21334568     ASom    G    C        0      0        2 
   2  chr2_21334568     HCab    G    C      0.5      1        2 
   2  chr2_21334568     HPrz    G    C      0.5      1        2 
   2  chr2_21334568     ZBoe    G    C        0      0        2 
   2  chr2_21334568     ZGre    G    C        0      0        2 
   2  chr2_21334568     ZHar    G    C        0      0        2 
   2  chr2_21334568   Sample    G    C        0      0        2 
   2  chr2_21347083     AAsi    C    G        0      0        2 
   2  chr2_21347083     AKia    C    G        0      0        2 
   2  chr2_21347083     AOna    C    G        0      0        2 
   2  chr2_21347083     ASom    C    G        0      0        2 
   2  chr2_21347083     HCab    C    G        0      0        2 
   2  chr2_21347083     HPrz    C    G        0      0        2 
   2  chr2_21347083     ZBoe    C    G        0      0        2 
   2  chr2_21347083     ZGre    C    G        1      2        2 
   2  chr2_21347083     ZHar    C    G        0      0        2 
   2  chr2_21347083   Sample    C    G        0      0        2 
   2  chr2_21360118     AAsi    G    A        0      0        2 
   2  chr2_21360118     AKia    G    A        0      0        2 
   2  chr2_21360118     AOna    G    A        0      0        2 
   2  chr2_21360118     ASom    G    A        0      0        2 
   2  chr2_21360118     HCab    G    A        0      0        2 
   2  chr2_21360118     HPrz    G    A        0      0        2 
   2  chr2_21360118     ZBoe    G    A        0      0        2 
   2  chr2_21360118     ZGre    G    A        0      0        2 
   2  chr2_21360118     ZHar    G    A        1      2        2 
   2  chr2_21360118   Sample    G    A        0      0        2 
   2  chr2_21382643     AAsi    G    A      0.5      1        2 
   2  chr2_21382643     AKia    G    A        0      0        2 
   2  chr2_21382643     AOna    G    A        0      0        2 
   2  chr2_21382643     ASom    G    A        0      0        2 
   2  chr2_21382643     HCab    G    A        0      0        2 
   2  chr2_21382643     HPrz    G    A        0      0        2 
   2  chr2_21382643     ZBoe    G    A        0      0        2 
   2  chr2_21382643     ZGre    G    A        0      0        2 
   2  chr2_21382643     ZHar    G    A        0      0        2 
   2  chr2_21382643   Sample    G    A        0      0        2 
   2  chr2_21395965     AAsi    C    T        0      0        2 
   2  chr2_21395965     AKia    C    T        1      2        2 
   2  chr2_21395965     AOna    C    T        0      0        2 
   2  chr2_21395965     ASom    C    T        0      0        2 
   2  chr2_21395965     HCab    C    T        0      0        2 
   2  chr2_21395965     HPrz    C    T        0      0        2 
   2  chr2_21395965     ZBoe    C    T        0      0        2 
   2  chr2_21395965     ZGre    C    T        0      0        2 
   2  chr2_21395965     ZHar    C    T        0      0        2 
   2  chr2_21395965   Sample    C    T        0      0        2 
   2  chr2_21401696     AAsi    C    A        0      0        2 
   2  chr2_21401696     AKia    C    A        0      0        2 
   2  chr2_21401696     AOna    C    A        0      0        2 
   2  chr2_21401696     ASom    C    A        0      0        2 
   2  chr2_21401696     HCab    C    A      0.5      1        2 
   2  chr2_21401696     HPrz    C    A      0.5      1        2 
   2  chr2_21401696     ZBoe    C    A        0      0        2 
   2  chr2_21401696     ZGre    C    A        0      0        2 
   2  chr2_21401696     ZHar    C    A        0      0        2 
   2  chr2_21401696   Sample    C    A        0      0        2 
   2  chr2_21401996     AAsi    C    T        0      0        2 
   2  chr2_21401996     AKia    C    T        0      0        2 
   2  chr2_21401996     AOna    C    T        0      0        2 
   2  chr2_21401996     ASom    C    T        0      0        2 
   2  chr2_21401996     HCab    C    T        1      2        2 
   2  chr2_21401996     HPrz    C    T        1      2        2 
   2  chr2_21401996     ZBoe    C    T        0      0        2 
   2  chr2_21401996     ZGre    C    T        0      0        2 
   2  chr2_21401996     ZHar    C    T        0      0        2 
   2  chr2_21401996   Sample    C    T        0      0        2 
   2  chr2_21411896     AAsi    T    C        0      0        2 
   2  chr2_21411896     AKia    T    C        0      0        2 
   2  chr2_21411896     AOna    T    C        0      0        2 
   2  chr2_21411896     ASom    T    C        0      0        2 
   2  chr2_21411896     HCab    T    C        0      0        2 
   2  chr2_21411896     HPrz    T    C        0      0        2 
   2  chr2_21411896     ZBoe    T    C        0      0        2 
   2  chr2_21411896     ZGre    T    C        1      2        2 
   2  chr2_21411896     ZHar    T    C        0      0        2 
   2  chr2_21411896   Sample    T    C        0      0        2 
   2  chr2_21424201     AAsi    C    T        0      0        2 
   2  chr2_21424201     AKia    C    T        0      0        2 
   2  chr2_21424201     AOna    C    T        0      0        2 
   2  chr2_21424201     ASom    C    T        0      0        2 
   2  chr2_21424201     HCab    C    T        0      0        2 
   2  chr2_21424201     HPrz    C    T        0      0        2 
   2  chr2_21424201     ZBoe    C    T        0      0        2 
   2  chr2_21424201     ZGre    C    T        0      0        2 
   2  chr2_21424201     ZHar    C    T        1      2        2 
   2  chr2_21424201   Sample    C    T        0      0        2 
   2  chr2_21427314     AAsi    G    A        1      2        2 
   2  chr2_21427314     AKia    G    A        0      0        2 
   2  chr2_21427314     AOna    G    A        0      0        2 
   2  chr2_21427314     ASom    G    A        1      2        2 
   2  chr2_21427314     HCab    G    A        0      0        2 
   2  chr2_21427314     HPrz    G    A        0      0        2 
   2  chr2_21427314     ZBoe    G    A        0      0        2 
   2  chr2_21427314     ZGre    G    A        0      0        2 
   2  chr2_21427314     ZHar    G    A        0      0        2 
   2  chr2_21427314   Sample    G    A        1      2        2 
   2  chr2_21433935     AAsi    C    T        0      0        2 
   2  chr2_21433935     AKia    C    T        0      0        2 
   2  chr2_21433935     AOna    C    T        0      0        2 
   2  chr2_21433935     ASom    C    T        0      0        2 
   2  chr2_21433935     HCab    C    T        1      2        2 
   2  chr2_21433935     HPrz    C    T        1      2        2 
   2  chr2_21433935     ZBoe    C    T        0      0        2 
   2  chr2_21433935     ZGre    C    T        0      0        2 
   2  chr2_21433935     ZHar    C    T        0      0        2 
   2  chr2_21433935   Sample    C    T        0      0        2 
   2  chr2_21434696     AAsi    G    A        0      0        2 
   2  chr2_21434696     AKia    G    A        0      0        2 
   2  chr2_21434696     AOna    G    A        0      0        2 
   2  chr2_21434696     ASom    G    A        0      0        2 
   2  chr2_21434696     HCab    G    A        1      2        2 
   2  chr2_21434696     HPrz    G    A        1      2        2 
   2  chr2_21434696     ZBoe    G    A        0      0        2 
   2  chr2_21434696     ZGre    G    A        0      0        2 
   2  chr2_21434696     ZHar    G    A        0      0        2 
   2  chr2_21434696   Sample    G    A        0      0        2 
   2  chr2_21435647     AAsi    A    G        0      0        2 
   2  chr2_21435647     AKia    A    G        0      0        2 
   2  chr2_21435647     AOna    A    G        0      0        2 
   2  chr2_21435647     ASom    A    G        0      0        2 
   2  chr2_21435647     HCab    A    G        0      0        2 
   2  chr2_21435647     HPrz    A    G      0.5      1        2 
   2  chr2_21435647     ZBoe    A    G        0      0        2 
   2  chr2_21435647     ZGre    A    G        0      0        2 
   2  chr2_21435647     ZHar    A    G        0      0        2 
   2  chr2_21435647   Sample    A    G        0      0        2 
   2  chr2_21443861     AAsi    T    C        0      0        2 
   2  chr2_21443861     AKia    T    C        1      2        2 
   2  chr2_21443861     AOna    T    C        0      0        2 
   2  chr2_21443861     ASom    T    C        0      0        2 
   2  chr2_21443861     HCab    T    C        0      0        2 
   2  chr2_21443861     HPrz    T    C        0      0        2 
   2  chr2_21443861     ZBoe    T    C        0      0        2 
   2  chr2_21443861     ZGre    T    C        0      0        2 
   2  chr2_21443861     ZHar    T    C        0      0        2 
   2  chr2_21443861   Sample    T    C        0      0        2 
   2  chr2_21466909     AAsi    C    A        0      0        2 
   2  chr2_21466909     AKia    C    A        0      0        2 
   2  chr2_21466909     AOna    C    A        0      0        2 
   2  chr2_21466909     ASom    C    A        0      0        2 
   2  chr2_21466909     HCab    C    A        0      0        2 
   2  chr2_21466909     HPrz    C    A        0      0        2 
   2  chr2_21466909     ZBoe    C    A      0.5      1        2 
   2  chr2_21466909     ZGre    C    A        0      0        2 
   2  chr2_21466909     ZHar    C    A        0      0        2 
   2  chr2_21466909   Sample    C    A        0      0        2 
   2  chr2_21470666     AAsi    C    G        0      0        2 
   2  chr2_21470666     AKia    C    G        0      0        2 
   2  chr2_21470666     AOna    C    G        0      0        2 
   2  chr2_21470666     ASom    C    G        0      0        2 
   2  chr2_21470666     HCab    C    G        1      2        2 
   2  chr2_21470666     HPrz    C    G        1      2        2 
   2  chr2_21470666     ZBoe    C    G        0      0        2 
   2  chr2_21470666     ZGre    C    G        0      0        2 
   2  chr2_21470666     ZHar    C    G        0      0        2 
   2  chr2_21470666   Sample    C    G        0      0        2 
   2  chr2_21472119     AAsi    A    C        0      0        2 
   2  chr2_21472119     AKia    A    C        0      0        2 
   2  chr2_21472119     AOna    A    C        0      0        2 
   2  chr2_21472119     ASom    A    C        0      0        2 
   2  chr2_21472119     HCab    A    C        1      2        2 
   2  chr2_21472119     HPrz    A    C        1      2        2 
   2  chr2_21472119     ZBoe    A    C        0      0        2 
   2  chr2_21472119     ZGre    A    C        0      0        2 
   2  chr2_21472119     ZHar    A    C        0      0        2 
   2  chr2_21472119   Sample    A    C        0      0        2 
   2  chr2_21475205     AAsi    C    T        0      0        2 
   2  chr2_21475205     AKia    C    T        0      0        2 
   2  chr2_21475205     AOna    C    T        0      0        2 
   2  chr2_21475205     ASom    C    T        0      0        2 
   2  chr2_21475205     HCab    C    T        0      0        2 
   2  chr2_21475205     HPrz    C    T        0      0        2 
   2  chr2_21475205     ZBoe    C    T        1      2        2 
   2  chr2_21475205     ZGre    C    T        0      0        2 
   2  chr2_21475205     ZHar    C    T        0      0        2 
   2  chr2_21475205   Sample    C    T        0      0        2 
   2  chr2_21491657     AAsi    T    C        0      0        2 
   2  chr2_21491657     AKia    T    C        0      0        2 
   2  chr2_21491657     AOna    T    C        0      0        2 
   2  chr2_21491657     ASom    T    C        0      0        2 
   2  chr2_21491657     HCab    T    C        0      0        2 
   2  chr2_21491657     HPrz    T    C        0      0        2 
   2  chr2_21491657     ZBoe    T    C        0      0        2 
   2  chr2_21491657     ZGre    T    C        0      0        2 
   2  chr2_21491657     ZHar    T    C        1      2        2 
   2  chr2_21491657   Sample    T    C        0      0        2 
   2  chr2_21491780     AAsi    C    A        0      0        2 
   2  chr2_21491780     AKia    C    A        0      0        2 
   2  chr2_21491780     AOna    C    A      0.5      1        2 
   2  chr2_21491780     ASom    C    A        0      0        2 
   2  chr2_21491780     HCab    C    A        0      0        2 
   2  chr2_21491780     HPrz    C    A        0      0        2 
   2  chr2_21491780     ZBoe    C    A        0      0        2 
   2  chr2_21491780     ZGre    C    A        0      0        2 
   2  chr2_21491780     ZHar    C    A        0      0        2 
   2  chr2_21491780   Sample    C    A        0      0        2 
   2  chr2_21502291     AAsi    T    C        1      2        2 
   2  chr2_21502291     AKia    T    C        0      0        2 
   2  chr2_21502291     AOna    T    C        0      0        2 
   2  chr2_21502291     ASom    T    C        1      2        2 
   2  chr2_21502291     HCab    T    C        0      0        2 
   2  chr2_21502291     HPrz    T    C        0      0        2 
   2  chr2_21502291     ZBoe    T    C        0      0        2 
   2  chr2_21502291     ZGre    T    C        0      0        2 
   2  chr2_21502291     ZHar    T    C        0      0        2 
   2  chr2_21502291   Sample    T    C        1      2        2 
   2  chr2_21503537     AAsi    A    G        0      0        2 
   2  chr2_21503537     AKia    A    G        0      0        2 
   2  chr2_21503537     AOna    A    G        0      0        2 
   2  chr2_21503537     ASom    A    G        0      0        2 
   2  chr2_21503537     HCab    A    G      0.5      1        2 
   2  chr2_21503537     HPrz    A    G        0      0        2 
   2  chr2_21503537     ZBoe    A    G        0      0        2 
   2  chr2_21503537     ZGre    A    G        0      0        2 
   2  chr2_21503537     ZHar    A    G        0      0        2 
   2  chr2_21503537   Sample    A    G        0      0        2 
   2  chr2_21504421     AAsi    T    C        0      0        2 
   2  chr2_21504421     AKia    T    C        0      0        2 
   2  chr2_21504421     AOna    T    C        0      0        2 
   2  chr2_21504421     ASom    T    C        0      0        2 
   2  chr2_21504421     HCab    T    C        1      2        2 
   2  chr2_21504421     HPrz    T    C        1      2        2 
   2  chr2_21504421     ZBoe    T    C        0      0        2 
   2  chr2_21504421     ZGre    T    C        0      0        2 
   2  chr2_21504421     ZHar    T    C        0      0        2 
   2  chr2_21504421   Sample    T    C        0      0        2 
   2  chr2_21517118     AAsi    C    T        0      0        2 
   2  chr2_21517118     AKia    C    T        0      0        2 
   2  chr2_21517118     AOna    C    T        0      0        2 
   2  chr2_21517118     ASom    C    T        0      0        2 
   2  chr2_21517118     HCab    C    T        0      0        2 
   2  chr2_21517118     HPrz    C    T        0      0        2 
   2  chr2_21517118     ZBoe    C    T        0      0        2 
   2  chr2_21517118     ZGre    C    T        1      2        2 
   2  chr2_21517118     ZHar    C    T        0      0        2 
   2  chr2_21517118   Sample    C    T        0      0        2 
   2  chr2_21519658     AAsi    C    T        0      0        2 
   2  chr2_21519658     AKia    C    T      0.5      1        2 
   2  chr2_21519658     AOna    C    T      0.5      1        2 
   2  chr2_21519658     ASom    C    T        0      0        2 
   2  chr2_21519658     HCab    C    T        0      0        2 
   2  chr2_21519658     HPrz    C    T        0      0        2 
   2  chr2_21519658     ZBoe    C    T        0      0        2 
   2  chr2_21519658     ZGre    C    T        0      0        2 
   2  chr2_21519658     ZHar    C    T        0      0        2 
   2  chr2_21519658   Sample    C    T        0      0        2 
   2  chr2_21522513     AAsi    T    C      0.5      1        2 
   2  chr2_21522513     AKia    T    C        0      0        2 
   2  chr2_21522513     AOna    T    C        0      0        2 
   2  chr2_21522513     ASom    T    C        0      0        2 
   2  chr2_21522513     HCab    T    C        0      0        2 
   2  chr2_21522513     HPrz    T    C        0      0        2 
   2  chr2_21522513     ZBoe    T    C        0      0        2 
   2  chr2_21522513     ZGre    T    C        0      0        2 
   2  chr2_21522513     ZHar    T    C        0      0        2 
   2  chr2_21522513   Sample    T    C        0      0        2 
   2  chr2_21530813     AAsi    A    C        0      0        2 
   2  chr2_21530813     AKia    A    C        0      0        2 
   2  chr2_21530813     AOna    A    C        0      0        2 
   2  chr2_21530813     ASom    A    C        0      0        2 
   2  chr2_21530813     HCab    A    C        0      0        2 
   2  chr2_21530813     HPrz    A    C        0      0        2 
   2  chr2_21530813     ZBoe    A    C        0      0        2 
   2  chr2_21530813     ZGre    A    C        1      2        2 
   2  chr2_21530813     ZHar    A    C        0      0        2 
   2  chr2_21530813   Sample    A    C        0      0        2 
   2  chr2_21543332     AAsi    C    T        0      0        2 
   2  chr2_21543332     AKia    C    T        0      0        2 
   2  chr2_21543332     AOna    C    T        0      0        2 
   2  chr2_21543332     ASom    C    T        0      0        2 
   2  chr2_21543332     HCab    C    T        0      0        2 
   2  chr2_21543332     HPrz    C    T        0      0        2 
   2  chr2_21543332     ZBoe    C    T        0      0        2 
   2  chr2_21543332     ZGre    C    T        0      0        2 
   2  chr2_21543332     ZHar    C    T      0.5      1        2 
   2  chr2_21543332   Sample    C    T        0      0        2 
   2  chr2_21545816     AAsi    C    G        0      0        2 
   2  chr2_21545816     AKia    C    G        0      0        2 
   2  chr2_21545816     AOna    C    G      0.5      1        2 
   2  chr2_21545816     ASom    C    G        0      0        2 
   2  chr2_21545816     HCab    C    G        0      0        2 
   2  chr2_21545816     HPrz    C    G        0      0        2 
   2  chr2_21545816     ZBoe    C    G        0      0        2 
   2  chr2_21545816     ZGre    C    G        0      0        2 
   2  chr2_21545816     ZHar    C    G        0      0        2 
   2  chr2_21545816   Sample    C    G        0      0        2 
   2  chr2_21545831     AAsi    T    C        0      0        2 
   2  chr2_21545831     AKia    T    C        0      0        2 
   2  chr2_21545831     AOna    T    C      0.5      1        2 
   2  chr2_21545831     ASom    T    C        0      0        2 
   2  chr2_21545831     HCab    T    C        0      0        2 
   2  chr2_21545831     HPrz    T    C        0      0        2 
   2  chr2_21545831     ZBoe    T    C        0      0        2 
   2  chr2_21545831     ZGre    T    C        0      0        2 
   2  chr2_21545831     ZHar    T    C        0      0        2 
   2  chr2_21545831   Sample    T    C        0      0        2 
   2  chr2_21551075     AAsi    T    C        1      2        2 
   2  chr2_21551075     AKia    T    C        0      0        2 
   2  chr2_21551075     AOna    T    C        0      0        2 
   2  chr2_21551075     ASom    T    C        0      0        2 
   2  chr2_21551075     HCab    T    C        0      0        2 
   2  chr2_21551075     HPrz    T    C        0      0        2 
   2  chr2_21551075     ZBoe    T    C        0      0        2 
   2  chr2_21551075     ZGre    T    C        0      0        2 
   2  chr2_21551075     ZHar    T    C        0      0        2 
   2  chr2_21551075   Sample    T    C        1      2        2 
   2  chr2_21560048     AAsi    C    A        0      0        2 
   2  chr2_21560048     AKia    C    A        0      0        2 
   2  chr2_21560048     AOna    C    A        0      0        2 
   2  chr2_21560048     ASom    C    A        0      0        2 
   2  chr2_21560048     HCab    C    A        0      0        2 
   2  chr2_21560048     HPrz    C    A        0      0        2 
   2  chr2_21560048     ZBoe    C    A        0      0        2 
   2  chr2_21560048     ZGre    C    A        0      0        2 
   2  chr2_21560048     ZHar    C    A      0.5      1        2 
   2  chr2_21560048   Sample    C    A        0      0        2 
   2  chr2_21564774     AAsi    G    A        1      2        2 
   2  chr2_21564774     AKia    G    A        0      0        2 
   2  chr2_21564774     AOna    G    A        0      0        2 
   2  chr2_21564774     ASom    G    A        1      2        2 
   2  chr2_21564774     HCab    G    A        0      0        2 
   2  chr2_21564774     HPrz    G    A        0      0        2 
   2  chr2_21564774     ZBoe    G    A        0      0        2 
   2  chr2_21564774     ZGre    G    A        0      0        2 
   2  chr2_21564774     ZHar    G    A        0      0        2 
   2  chr2_21564774   Sample    G    A        1      2        2 
   2  chr2_21572839     AAsi    T    C      0.5      1        2 
   2  chr2_21572839     AKia    T    C        0      0        2 
   2  chr2_21572839     AOna    T    C        0      0        2 
   2  chr2_21572839     ASom    T    C        0      0        2 
   2  chr2_21572839     HCab    T    C        0      0        2 
   2  chr2_21572839     HPrz    T    C        0      0        2 
   2  chr2_21572839     ZBoe    T    C        0      0        2 
   2  chr2_21572839     ZGre    T    C      0.5      1        2 
   2  chr2_21572839     ZHar    T    C        1      2        2 
   2  chr2_21572839   Sample    T    C        0      0        2 
   2  chr2_21576096     AAsi    T    C        0      0        2 
   2  chr2_21576096     AKia    T    C        0      0        2 
   2  chr2_21576096     AOna    T    C        0      0        2 
   2  chr2_21576096     ASom    T    C        0      0        2 
   2  chr2_21576096     HCab    T    C      0.5      1        2 
   2  chr2_21576096     HPrz    T    C        0      0        2 
   2  chr2_21576096     ZBoe    T    C        0      0        2 
   2  chr2_21576096     ZGre    T    C        0      0        2 
   2  chr2_21576096     ZHar    T    C        0      0        2 
   2  chr2_21576096   Sample    T    C        0      0        2 
   2  chr2_21588897     AAsi    A    G        0      0        2 
   2  chr2_21588897     AKia    A    G        0      0        2 
   2  chr2_21588897     AOna    A    G        0      0        2 
   2  chr2_21588897     ASom    A    G        0      0        2 
   2  chr2_21588897     HCab    A    G        1      2        2 
   2  chr2_21588897     HPrz    A    G        1      2        2 
   2  chr2_21588897     ZBoe    A    G        0      0        2 
   2  chr2_21588897     ZGre    A    G        0      0        2 
   2  chr2_21588897     ZHar    A    G        0      0        2 
   2  chr2_21588897   Sample    A    G        0      0        2 
   2  chr2_21619046     AAsi    A    G        0      0        2 
   2  chr2_21619046     AKia    A    G        0      0        2 
   2  chr2_21619046     AOna    A    G        1      2        2 
   2  chr2_21619046     ASom    A    G        0      0        2 
   2  chr2_21619046     HCab    A    G        0      0        2 
   2  chr2_21619046     HPrz    A    G        0      0        2 
   2  chr2_21619046     ZBoe    A    G        0      0        2 
   2  chr2_21619046     ZGre    A    G        0      0        2 
   2  chr2_21619046     ZHar    A    G        0      0        2 
   2  chr2_21619046   Sample    A    G        0      0        2 
   2  chr2_21619947     AAsi    A    G        0      0        2 
   2  chr2_21619947     AKia    A    G        0      0        2 
   2  chr2_21619947     AOna    A    G        0      0        2 
   2  chr2_21619947     ASom    A    G        0      0        2 
   2  chr2_21619947     HCab    A    G        1      2        2 
   2  chr2_21619947     HPrz    A    G        1      2        2 
   2  chr2_21619947     ZBoe    A    G        0      0        2 
   2  chr2_21619947     ZGre    A    G        0      0        2 
   2  chr2_21619947     ZHar    A    G        0      0        2 
   2  chr2_21619947   Sample    A    G        0      0        2 
   2  chr2_21622194     AAsi    T    A        0      0        2 
   2  chr2_21622194     AKia    T    A        0      0        2 
   2  chr2_21622194     AOna    T    A        1      2        2 
   2  chr2_21622194     ASom    T    A        0      0        2 
   2  chr2_21622194     HCab    T    A        0      0        2 
   2  chr2_21622194     HPrz    T    A        0      0        2 
   2  chr2_21622194     ZBoe    T    A        0      0        2 
   2  chr2_21622194     ZGre    T    A        0      0        2 
   2  chr2_21622194     ZHar    T    A        0      0        2 
   2  chr2_21622194   Sample    T    A        0      0        2 
   2  chr2_21625138     AAsi    A    C        1      2        2 
   2  chr2_21625138     AKia    A    C        0      0        2 
   2  chr2_21625138     AOna    A    C        0      0        2 
   2  chr2_21625138     ASom    A    C        1      2        2 
   2  chr2_21625138     HCab    A    C        0      0        2 
   2  chr2_21625138     HPrz    A    C        0      0        2 
   2  chr2_21625138     ZBoe    A    C        0      0        2 
   2  chr2_21625138     ZGre    A    C        0      0        2 
   2  chr2_21625138     ZHar    A    C        0      0        2 
   2  chr2_21625138   Sample    A    C        1      2        2 
   2  chr2_21632998     AAsi    T    C        0      0        2 
   2  chr2_21632998     AKia    T    C        0      0        2 
   2  chr2_21632998     AOna    T    C        0      0        2 
   2  chr2_21632998     ASom    T    C        0      0        2 
   2  chr2_21632998     HCab    T    C        0      0        2 
   2  chr2_21632998     HPrz    T    C        0      0        2 
   2  chr2_21632998     ZBoe    T    C      0.5      1        2 
   2  chr2_21632998     ZGre    T    C        0      0        2 
   2  chr2_21632998     ZHar    T    C        0      0        2 
   2  chr2_21632998   Sample    T    C        0      0        2 
   2  chr2_21633337     AAsi    G    T        0      0        2 
   2  chr2_21633337     AKia    G    T        1      2        2 
   2  chr2_21633337     AOna    G    T        0      0        2 
   2  chr2_21633337     ASom    G    T        0      0        2 
   2  chr2_21633337     HCab    G    T        0      0        2 
   2  chr2_21633337     HPrz    G    T        0      0        2 
   2  chr2_21633337     ZBoe    G    T        0      0        2 
   2  chr2_21633337     ZGre    G    T        0      0        2 
   2  chr2_21633337     ZHar    G    T        0      0        2 
   2  chr2_21633337   Sample    G    T        0      0        2 
   2  chr2_21643683     AAsi    G    A        0      0        2 
   2  chr2_21643683     AKia    G    A        1      2        2 
   2  chr2_21643683     AOna    G    A        1      2        2 
   2  chr2_21643683     ASom    G    A        0      0        2 
   2  chr2_21643683     HCab    G    A        0      0        2 
   2  chr2_21643683     HPrz    G    A        0      0        2 
   2  chr2_21643683     ZBoe    G    A        0      0        2 
   2  chr2_21643683     ZGre    G    A        0      0        2 
   2  chr2_21643683     ZHar    G    A        0      0        2 
   2  chr2_21643683   Sample    G    A        0      0        2 
   2  chr2_21648292     AAsi    C    T        0      0        2 
   2  chr2_21648292     AKia    C    T        0      0        2 
   2  chr2_21648292     AOna    C    T        0      0        2 
   2  chr2_21648292     ASom    C    T        0      0        2 
   2  chr2_21648292     HCab    C    T        1      2        2 
   2  chr2_21648292     HPrz    C    T        1      2        2 
   2  chr2_21648292     ZBoe    C    T        0      0        2 
   2  chr2_21648292     ZGre    C    T        0      0        2 
   2  chr2_21648292     ZHar    C    T        0      0        2 
   2  chr2_21648292   Sample    C    T        0      0        2 
   2  chr2_21653301     AAsi    T    C        0      0        2 
   2  chr2_21653301     AKia    T    C        0      0        2 
   2  chr2_21653301     AOna    T    C        0      0        2 
   2  chr2_21653301     ASom    T    C        0      0        2 
   2  chr2_21653301     HCab    T    C      0.5      1        2 
   2  chr2_21653301     HPrz    T    C        0      0        2 
   2  chr2_21653301     ZBoe    T    C        0      0        2 
   2  chr2_21653301     ZGre    T    C        0      0        2 
   2  chr2_21653301     ZHar    T    C        0      0        2 
   2  chr2_21653301   Sample    T    C        0      0        2 
   2  chr2_21657163     AAsi    A    G        0      0        2 
   2  chr2_21657163     AKia    A    G        0      0        2 
   2  chr2_21657163     AOna    A    G        0      0        2 
   2  chr2_21657163     ASom    A    G        0      0        2 
   2  chr2_21657163     HCab    A    G        0      0        2 
   2  chr2_21657163     HPrz    A    G        0      0        2 
   2  chr2_21657163     ZBoe    A    G        0      0        2 
   2  chr2_21657163     ZGre    A    G        0      0        2 
   2  chr2_21657163     ZHar    A    G        1      2        2 
   2  chr2_21657163   Sample    A    G        0      0        2 
   2  chr2_21657929     AAsi    G    T        0      0        2 
   2  chr2_21657929     AKia    G    T        0      0        2 
   2  chr2_21657929     AOna    G    T        0      0        2 
   2  chr2_21657929     ASom    G    T        0      0        2 
   2  chr2_21657929     HCab    G    T        1      2        2 
   2  chr2_21657929     HPrz    G    T        1      2        2 
   2  chr2_21657929     ZBoe    G    T        0      0        2 
   2  chr2_21657929     ZGre    G    T        0      0        2 
   2  chr2_21657929     ZHar    G    T        0      0        2 
   2  chr2_21657929   Sample    G    T        0      0        2 
   2  chr2_21659612     AAsi    G    C        0      0        2 
   2  chr2_21659612     AKia    G    C        0      0        2 
   2  chr2_21659612     AOna    G    C        0      0        2 
   2  chr2_21659612     ASom    G    C        0      0        2 
   2  chr2_21659612     HCab    G    C        0      0        2 
   2  chr2_21659612     HPrz    G    C        0      0        2 
   2  chr2_21659612     ZBoe    G    C      0.5      1        2 
   2  chr2_21659612     ZGre    G    C        0      0        2 
   2  chr2_21659612     ZHar    G    C        0      0        2 
   2  chr2_21659612   Sample    G    C        0      0        2 
   2  chr2_21663274     AAsi    A    G        0      0        2 
   2  chr2_21663274     AKia    A    G        0      0        2 
   2  chr2_21663274     AOna    A    G        0      0        2 
   2  chr2_21663274     ASom    A    G        0      0        2 
   2  chr2_21663274     HCab    A    G        0      0        2 
   2  chr2_21663274     HPrz    A    G        0      0        2 
   2  chr2_21663274     ZBoe    A    G      0.5      1        2 
   2  chr2_21663274     ZGre    A    G        0      0        2 
   2  chr2_21663274     ZHar    A    G        0      0        2 
   2  chr2_21663274   Sample    A    G        0      0        2 
   2  chr2_21670411     AAsi    G    A        0      0        2 
   2  chr2_21670411     AKia    G    A        1      2        2 
   2  chr2_21670411     AOna    G    A        0      0        2 
   2  chr2_21670411     ASom    G    A        0      0        2 
   2  chr2_21670411     HCab    G    A        0      0        2 
   2  chr2_21670411     HPrz    G    A        0      0        2 
   2  chr2_21670411     ZBoe    G    A        0      0        2 
   2  chr2_21670411     ZGre    G    A        0      0        2 
   2  chr2_21670411     ZHar    G    A        0      0        2 
   2  chr2_21670411   Sample    G    A        0      0        2 
   2  chr2_21670940     AAsi    T    A        0      0        2 
   2  chr2_21670940     AKia    T    A        0      0        2 
   2  chr2_21670940     AOna    T    A        0      0        2 
   2  chr2_21670940     ASom    T    A        0      0        2 
   2  chr2_21670940     HCab    T    A        1      2        2 
   2  chr2_21670940     HPrz    T    A        1      2        2 
   2  chr2_21670940     ZBoe    T    A        0      0        2 
   2  chr2_21670940     ZGre    T    A        0      0        2 
   2  chr2_21670940     ZHar    T    A        0      0        2 
   2  chr2_21670940   Sample    T    A        0      0        2 
   2  chr2_21672070     AAsi    A    G        0      0        2 
   2  chr2_21672070     AKia    A    G        0      0        2 
   2  chr2_21672070     AOna    A    G        0      0        2 
   2  chr2_21672070     ASom    A    G        0      0        2 
   2  chr2_21672070     HCab    A    G        1      2        2 
   2  chr2_21672070     HPrz    A    G        1      2        2 
   2  chr2_21672070     ZBoe    A    G        0      0        2 
   2  chr2_21672070     ZGre    A    G        0      0        2 
   2  chr2_21672070     ZHar    A    G        0      0        2 
   2  chr2_21672070   Sample    A    G        0      0        2 
   2  chr2_21676461     AAsi    A    G        0      0        2 
   2  chr2_21676461     AKia    A    G        0      0        2 
   2  chr2_21676461     AOna    A    G        1      2        2 
   2  chr2_21676461     ASom    A    G        0      0        2 
   2  chr2_21676461     HCab    A    G        0      0        2 
   2  chr2_21676461     HPrz    A    G        0      0        2 
   2  chr2_21676461     ZBoe    A    G        0      0        2 
   2  chr2_21676461     ZGre    A    G        0      0        2 
   2  chr2_21676461     ZHar    A    G        0      0        2 
   2  chr2_21676461   Sample    A    G        0      0        2 
   2  chr2_21676589     AAsi    T    C        0      0        2 
   2  chr2_21676589     AKia    T    C        0      0        2 
   2  chr2_21676589     AOna    T    C        0      0        2 
   2  chr2_21676589     ASom    T    C        0      0        2 
   2  chr2_21676589     HCab    T    C        0      0        2 
   2  chr2_21676589     HPrz    T    C        0      0        2 
   2  chr2_21676589     ZBoe    T    C        0      0        2 
   2  chr2_21676589     ZGre    T    C        1      2        2 
   2  chr2_21676589     ZHar    T    C        0      0        2 
   2  chr2_21676589   Sample    T    C        0      0        2 
   2  chr2_21677206     AAsi    A    G        0      0        2 
   2  chr2_21677206     AKia    A    G        0      0        2 
   2  chr2_21677206     AOna    A    G        0      0        2 
   2  chr2_21677206     ASom    A    G        0      0        2 
   2  chr2_21677206     HCab    A    G        0      0        2 
   2  chr2_21677206     HPrz    A    G        0      0        2 
   2  chr2_21677206     ZBoe    A    G        1      2        2 
   2  chr2_21677206     ZGre    A    G        0      0        2 
   2  chr2_21677206     ZHar    A    G        0      0        2 
   2  chr2_21677206   Sample    A    G        0      0        2 
   2  chr2_21700020     AAsi    A    C        0      0        2 
   2  chr2_21700020     AKia    A    C      0.5      1        2 
   2  chr2_21700020     AOna    A    C        1      2        2 
   2  chr2_21700020     ASom    A    C        0      0        2 
   2  chr2_21700020     HCab    A    C        0      0        2 
   2  chr2_21700020     HPrz    A    C        0      0        2 
   2  chr2_21700020     ZBoe    A    C        0      0        2 
   2  chr2_21700020     ZGre    A    C        0      0        2 
   2  chr2_21700020     ZHar    A    C        0      0        2 
   2  chr2_21700020   Sample    A    C        0      0        2 
   2  chr2_21704196     AAsi    T    G        0      0        2 
   2  chr2_21704196     AKia    T    G      0.5      1        2 
   2  chr2_21704196     AOna    T    G        0      0        2 
   2  chr2_21704196     ASom    T    G        0      0        2 
   2  chr2_21704196     HCab    T    G        0      0        2 
   2  chr2_21704196     HPrz    T    G        0      0        2 
   2  chr2_21704196     ZBoe    T    G        0      0        2 
   2  chr2_21704196     ZGre    T    G        0      0        2 
   2  chr2_21704196     ZHar    T    G        0      0        2 
   2  chr2_21704196   Sample    T    G        0      0        2 
   2  chr2_21704747     AAsi    G    A        0      0        2 
   2  chr2_21704747     AKia    G    A      0.5      1        2 
   2  chr2_21704747     AOna    G    A        0      0        2 
   2  chr2_21704747     ASom    G    A        0      0        2 
   2  chr2_21704747     HCab    G    A        0      0        2 
   2  chr2_21704747     HPrz    G    A        0      0        2 
   2  chr2_21704747     ZBoe    G    A        0      0        2 
   2  chr2_21704747     ZGre    G    A        0      0        2 
   2  chr2_21704747     ZHar    G    A        0      0        2 
   2  chr2_21704747   Sample    G    A        0      0        2 
   2  chr2_21715063     AAsi    T    C        0      0        2 
   2  chr2_21715063     AKia    T    C        0      0        2 
   2  chr2_21715063     AOna    T    C        0      0        2 
   2  chr2_21715063     ASom    T    C        0      0        2 
   2  chr2_21715063     HCab    T    C        1      2        2 
   2  chr2_21715063     HPrz    T    C        1      2        2 
   2  chr2_21715063     ZBoe    T    C        0      0        2 
   2  chr2_21715063     ZGre    T    C        0      0        2 
   2  chr2_21715063     ZHar    T    C        0      0        2 
   2  chr2_21715063   Sample    T    C        0      0        2 
   2  chr2_21719597     AAsi    T    G      0.5      1        2 
   2  chr2_21719597     AKia    T    G        0      0        2 
   2  chr2_21719597     AOna    T    G        0      0        2 
   2  chr2_21719597     ASom    T    G        0      0        2 
   2  chr2_21719597     HCab    T    G        0      0        2 
   2  chr2_21719597     HPrz    T    G        0      0        2 
   2  chr2_21719597     ZBoe    T    G        0      0        2 
   2  chr2_21719597     ZGre    T    G        0      0        2 
   2  chr2_21719597     ZHar    T    G        0      0        2 
   2  chr2_21719597   Sample    T    G        1      2        2 
   2  chr2_21720699     AAsi    A    C        0      0        2 
   2  chr2_21720699     AKia    A    C        0      0        2 
   2  chr2_21720699     AOna    A    C        0      0        2 
   2  chr2_21720699     ASom    A    C        0      0        2 
   2  chr2_21720699     HCab    A    C        0      0        2 
   2  chr2_21720699     HPrz    A    C        0      0        2 
   2  chr2_21720699     ZBoe    A    C        0      0        2 
   2  chr2_21720699     ZGre    A    C        1      2        2 
   2  chr2_21720699     ZHar    A    C        0      0        2 
   2  chr2_21720699   Sample    A    C        0      0        2 
   2  chr2_21740100     AAsi    G    C      0.5      1        2 
   2  chr2_21740100     AKia    G    C        0      0        2 
   2  chr2_21740100     AOna    G    C        0      0        2 
   2  chr2_21740100     ASom    G    C        0      0        2 
   2  chr2_21740100     HCab    G    C        0      0        2 
   2  chr2_21740100     HPrz    G    C        0      0        2 
   2  chr2_21740100     ZBoe    G    C        0      0        2 
   2  chr2_21740100     ZGre    G    C        0      0        2 
   2  chr2_21740100     ZHar    G    C        0      0        2 
   2  chr2_21740100   Sample    G    C        0      0        2 
   2  chr2_21741665     AAsi    T    C        0      0        2 
   2  chr2_21741665     AKia    T    C        0      0        2 
   2  chr2_21741665     AOna    T    C        0      0        2 
   2  chr2_21741665     ASom    T    C        0      0        2 
   2  chr2_21741665     HCab    T    C        1      2        2 
   2  chr2_21741665     HPrz    T    C        1      2        2 
   2  chr2_21741665     ZBoe    T    C        0      0        2 
   2  chr2_21741665     ZGre    T    C        0      0        2 
   2  chr2_21741665     ZHar    T    C        0      0        2 
   2  chr2_21741665   Sample    T    C        0      0        2 
   2  chr2_21746839     AAsi    T    C      0.5      1        2 
   2  chr2_21746839     AKia    T    C        0      0        2 
   2  chr2_21746839     AOna    T    C        0      0        2 
   2  chr2_21746839     ASom    T    C        1      2        2 
   2  chr2_21746839     HCab    T    C        0      0        2 
   2  chr2_21746839     HPrz    T    C        0      0        2 
   2  chr2_21746839     ZBoe    T    C        0      0        2 
   2  chr2_21746839     ZGre    T    C        0      0        2 
   2  chr2_21746839     ZHar    T    C        0      0        2 
   2  chr2_21746839   Sample    T    C        1      2        2 
   2  chr2_21755815     AAsi    T    C        0      0        2 
   2  chr2_21755815     AKia    T    C        0      0        2 
   2  chr2_21755815     AOna    T    C        0      0        2 
   2  chr2_21755815     ASom    T    C        0      0        2 
   2  chr2_21755815     HCab    T    C        0      0        2 
   2  chr2_21755815     HPrz    T    C        0      0        2 
   2  chr2_21755815     ZBoe    T    C      0.5      1        2 
   2  chr2_21755815     ZGre    T    C        0      0        2 
   2  chr2_21755815     ZHar    T    C        0      0        2 
   2  chr2_21755815   Sample    T    C        0      0        2 
   2  chr2_21769383     AAsi    A    G        0      0        2 
   2  chr2_21769383     AKia    A    G        1      2        2 
   2  chr2_21769383     AOna    A    G      0.5      1        2 
   2  chr2_21769383     ASom    A    G        0      0        2 
   2  chr2_21769383     HCab    A    G        0      0        2 
   2  chr2_21769383     HPrz    A    G        0      0        2 
   2  chr2_21769383     ZBoe    A    G        0      0        2 
   2  chr2_21769383     ZGre    A    G        0      0        2 
   2  chr2_21769383     ZHar    A    G        0      0        2 
   2  chr2_21769383   Sample    A    G        0      0        2 
   2  chr2_21770048     AAsi    A    G      0.5      1        2 
   2  chr2_21770048     AKia    A    G        0      0        2 
   2  chr2_21770048     AOna    A    G        0      0        2 
   2  chr2_21770048     ASom    A    G        0      0        2 
   2  chr2_21770048     HCab    A    G        0      0        2 
   2  chr2_21770048     HPrz    A    G        0      0        2 
   2  chr2_21770048     ZBoe    A    G        0      0        2 
   2  chr2_21770048     ZGre    A    G        0      0        2 
   2  chr2_21770048     ZHar    A    G        0      0        2 
   2  chr2_21770048   Sample    A    G        0      0        2 
   2  chr2_21772435     AAsi    T    G        0      0        2 
   2  chr2_21772435     AKia    T    G        0      0        2 
   2  chr2_21772435     AOna    T    G        0      0        2 
   2  chr2_21772435     ASom    T    G        0      0        2 
   2  chr2_21772435     HCab    T    G        1      2        2 
   2  chr2_21772435     HPrz    T    G        1      2        2 
   2  chr2_21772435     ZBoe    T    G        0      0        2 
   2  chr2_21772435     ZGre    T    G        0      0        2 
   2  chr2_21772435     ZHar    T    G        0      0        2 
   2  chr2_21772435   Sample    T    G        0      0        2 
   2  chr2_21783896     AAsi    C    A        1      2        2 
   2  chr2_21783896     AKia    C    A        0      0        2 
   2  chr2_21783896     AOna    C    A        0      0        2 
   2  chr2_21783896     ASom    C    A        0      0        2 
   2  chr2_21783896     HCab    C    A        0      0        2 
   2  chr2_21783896     HPrz    C    A        0      0        2 
   2  chr2_21783896     ZBoe    C    A        0      0        2 
   2  chr2_21783896     ZGre    C    A        0      0        2 
   2  chr2_21783896     ZHar    C    A        0      0        2 
   2  chr2_21783896   Sample    C    A        1      2        2 
   2  chr2_21793665     AAsi    A    G        0      0        2 
   2  chr2_21793665     AKia    A    G        0      0        2 
   2  chr2_21793665     AOna    A    G        0      0        2 
   2  chr2_21793665     ASom    A    G        0      0        2 
   2  chr2_21793665     HCab    A    G        0      0        2 
   2  chr2_21793665     HPrz    A    G        0      0        2 
   2  chr2_21793665     ZBoe    A    G        0      0        2 
   2  chr2_21793665     ZGre    A    G      0.5      1        2 
   2  chr2_21793665     ZHar    A    G        0      0        2 
   2  chr2_21793665   Sample    A    G        0      0        2 
   2  chr2_21797223     AAsi    T    C      0.5      1        2 
   2  chr2_21797223     AKia    T    C      0.5      1        2 
   2  chr2_21797223     AOna    T    C      0.5      1        2 
   2  chr2_21797223     ASom    T    C        0      0        2 
   2  chr2_21797223     HCab    T    C        0      0        2 
   2  chr2_21797223     HPrz    T    C        0      0        2 
   2  chr2_21797223     ZBoe    T    C        0      0        2 
   2  chr2_21797223     ZGre    T    C        0      0        2 
   2  chr2_21797223     ZHar    T    C        0      0        2 
   2  chr2_21797223   Sample    T    C        0      0        2 
   2  chr2_21798476     AAsi    C    T        0      0        2 
   2  chr2_21798476     AKia    C    T        0      0        2 
   2  chr2_21798476     AOna    C    T        0      0        2 
   2  chr2_21798476     ASom    C    T        0      0        2 
   2  chr2_21798476     HCab    C    T        0      0        2 
   2  chr2_21798476     HPrz    C    T        0      0        2 
   2  chr2_21798476     ZBoe    C    T        0      0        2 
   2  chr2_21798476     ZGre    C    T        0      0        2 
   2  chr2_21798476     ZHar    C    T        1      2        2 
   2  chr2_21798476   Sample    C    T        0      0        2 
   2  chr2_21799352     AAsi    G    C        0      0        2 
   2  chr2_21799352     AKia    G    C      0.5      1        2 
   2  chr2_21799352     AOna    G    C      0.5      1        2 
   2  chr2_21799352     ASom    G    C        0      0        2 
   2  chr2_21799352     HCab    G    C        0      0        2 
   2  chr2_21799352     HPrz    G    C        0      0        2 
   2  chr2_21799352     ZBoe    G    C        0      0        2 
   2  chr2_21799352     ZGre    G    C        0      0        2 
   2  chr2_21799352     ZHar    G    C        0      0        2 
   2  chr2_21799352   Sample    G    C        0      0        2 
   2  chr2_21801049     AAsi    T    C        0      0        2 
   2  chr2_21801049     AKia    T    C        0      0        2 
   2  chr2_21801049     AOna    T    C        0      0        2 
   2  chr2_21801049     ASom    T    C        0      0        2 
   2  chr2_21801049     HCab    T    C        0      0        2 
   2  chr2_21801049     HPrz    T    C        0      0        2 
   2  chr2_21801049     ZBoe    T    C      0.5      1        2 
   2  chr2_21801049     ZGre    T    C        0      0        2 
   2  chr2_21801049     ZHar    T    C        1      2        2 
   2  chr2_21801049   Sample    T    C        0      0        2 
   2  chr2_21804990     AAsi    A    C        0      0        2 
   2  chr2_21804990     AKia    A    C        0      0        2 
   2  chr2_21804990     AOna    A    C        0      0        2 
   2  chr2_21804990     ASom    A    C        0      0        2 
   2  chr2_21804990     HCab    A    C        0      0        2 
   2  chr2_21804990     HPrz    A    C        0      0        2 
   2  chr2_21804990     ZBoe    A    C        1      2        2 
   2  chr2_21804990     ZGre    A    C        1      2        2 
   2  chr2_21804990     ZHar    A    C        1      2        2 
   2  chr2_21804990   Sample    A    C        0      0        2 
   2  chr2_21806178     AAsi    A    G        0      0        2 
   2  chr2_21806178     AKia    A    G        0      0        2 
   2  chr2_21806178     AOna    A    G        0      0        2 
   2  chr2_21806178     ASom    A    G        0      0        2 
   2  chr2_21806178     HCab    A    G        0      0        2 
   2  chr2_21806178     HPrz    A    G        0      0        2 
   2  chr2_21806178     ZBoe    A    G      0.5      1        2 
   2  chr2_21806178     ZGre    A    G        0      0        2 
   2  chr2_21806178     ZHar    A    G        0      0        2 
   2  chr2_21806178   Sample    A    G        0      0        2 
   2  chr2_21806181     AAsi    T    C        0      0        2 
   2  chr2_21806181     AKia    T    C        0      0        2 
   2  chr2_21806181     AOna    T    C        0      0        2 
   2  chr2_21806181     ASom    T    C        0      0        2 
   2  chr2_21806181     HCab    T    C        1      2        2 
   2  chr2_21806181     HPrz    T    C        1      2        2 
   2  chr2_21806181     ZBoe    T    C        0      0        2 
   2  chr2_21806181     ZGre    T    C        0      0        2 
   2  chr2_21806181     ZHar    T    C        0      0        2 
   2  chr2_21806181   Sample    T    C        0      0        2 
   2  chr2_21808653     AAsi    C    G        0      0        2 
   2  chr2_21808653     AKia    C    G      0.5      1        2 
   2  chr2_21808653     AOna    C    G      0.5      1        2 
   2  chr2_21808653     ASom    C    G        0      0        2 
   2  chr2_21808653     HCab    C    G        0      0        2 
   2  chr2_21808653     HPrz    C    G        0      0        2 
   2  chr2_21808653     ZBoe    C    G        0      0        2 
   2  chr2_21808653     ZGre    C    G        0      0        2 
   2  chr2_21808653     ZHar    C    G        0      0        2 
   2  chr2_21808653   Sample    C    G        0      0        2 
   2  chr2_21809862     AAsi    T    C        0      0        2 
   2  chr2_21809862     AKia    T    C      0.5      1        2 
   2  chr2_21809862     AOna    T    C        0      0        2 
   2  chr2_21809862     ASom    T    C        0      0        2 
   2  chr2_21809862     HCab    T    C        0      0        2 
   2  chr2_21809862     HPrz    T    C        0      0        2 
   2  chr2_21809862     ZBoe    T    C        0      0        2 
   2  chr2_21809862     ZGre    T    C        0      0        2 
   2  chr2_21809862     ZHar    T    C        0      0        2 
   2  chr2_21809862   Sample    T    C        0      0        2 
   2  chr2_21824015     AAsi    G    T        0      0        2 
   2  chr2_21824015     AKia    G    T        0      0        2 
   2  chr2_21824015     AOna    G    T        0      0        2 
   2  chr2_21824015     ASom    G    T        0      0        2 
   2  chr2_21824015     HCab    G    T        0      0        2 
   2  chr2_21824015     HPrz    G    T        0      0        2 
   2  chr2_21824015     ZBoe    G    T        0      0        2 
   2  chr2_21824015     ZGre    G    T        0      0        2 
   2  chr2_21824015     ZHar    G    T        1      2        2 
   2  chr2_21824015   Sample    G    T        0      0        2 
   2  chr2_21824311     AAsi    G    A        0      0        2 
   2  chr2_21824311     AKia    G    A        1      2        2 
   2  chr2_21824311     AOna    G    A      0.5      1        2 
   2  chr2_21824311     ASom    G    A        0      0        2 
   2  chr2_21824311     HCab    G    A        0      0        2 
   2  chr2_21824311     HPrz    G    A        0      0        2 
   2  chr2_21824311     ZBoe    G    A        0      0        2 
   2  chr2_21824311     ZGre    G    A        0      0        2 
   2  chr2_21824311     ZHar    G    A        0      0        2 
   2  chr2_21824311   Sample    G    A        0      0        2 
   2  chr2_21827483     AAsi    T    C        0      0        2 
   2  chr2_21827483     AKia    T    C        0      0        2 
   2  chr2_21827483     AOna    T    C        0      0        2 
   2  chr2_21827483     ASom    T    C        0      0        2 
   2  chr2_21827483     HCab    T    C        0      0        2 
   2  chr2_21827483     HPrz    T    C        0      0        2 
   2  chr2_21827483     ZBoe    T    C        0      0        2 
   2  chr2_21827483     ZGre    T    C        1      2        2 
   2  chr2_21827483     ZHar    T    C        0      0        2 
   2  chr2_21827483   Sample    T    C        0      0        2 
   2  chr2_21827729     AAsi    G    C        0      0        2 
   2  chr2_21827729     AKia    G    C        0      0        2 
   2  chr2_21827729     AOna    G    C        0      0        2 
   2  chr2_21827729     ASom    G    C        0      0        2 
   2  chr2_21827729     HCab    G    C        0      0        2 
   2  chr2_21827729     HPrz    G    C        0      0        2 
   2  chr2_21827729     ZBoe    G    C        0      0        2 
   2  chr2_21827729     ZGre    G    C        1      2        2 
   2  chr2_21827729     ZHar    G    C        0      0        2 
   2  chr2_21827729   Sample    G    C        0      0        2 
   2  chr2_21828827     AAsi    C    T        0      0        2 
   2  chr2_21828827     AKia    C    T        0      0        2 
   2  chr2_21828827     AOna    C    T        0      0        2 
   2  chr2_21828827     ASom    C    T        0      0        2 
   2  chr2_21828827     HCab    C    T        1      2        2 
   2  chr2_21828827     HPrz    C    T        1      2        2 
   2  chr2_21828827     ZBoe    C    T        0      0        2 
   2  chr2_21828827     ZGre    C    T        0      0        2 
   2  chr2_21828827     ZHar    C    T        0      0        2 
   2  chr2_21828827   Sample    C    T        0      0        2 
   2  chr2_21832548     AAsi    G    A        0      0        2 
   2  chr2_21832548     AKia    G    A        0      0        2 
   2  chr2_21832548     AOna    G    A        0      0        2 
   2  chr2_21832548     ASom    G    A        0      0        2 
   2  chr2_21832548     HCab    G    A        0      0        2 
   2  chr2_21832548     HPrz    G    A        0      0        2 
   2  chr2_21832548     ZBoe    G    A      0.5      1        2 
   2  chr2_21832548     ZGre    G    A        0      0        2 
   2  chr2_21832548     ZHar    G    A        0      0        2 
   2  chr2_21832548   Sample    G    A        0      0        2 
   2  chr2_21843264     AAsi    C    G        0      0        2 
   2  chr2_21843264     AKia    C    G        0      0        2 
   2  chr2_21843264     AOna    C    G        0      0        2 
   2  chr2_21843264     ASom    C    G        0      0        2 
   2  chr2_21843264     HCab    C    G        0      0        2 
   2  chr2_21843264     HPrz    C    G        0      0        2 
   2  chr2_21843264     ZBoe    C    G      0.5      1        2 
   2  chr2_21843264     ZGre    C    G        0      0        2 
   2  chr2_21843264     ZHar    C    G        0      0        2 
   2  chr2_21843264   Sample    C    G        0      0        2 
   2  chr2_21843903     AAsi    C    T        0      0        2 
   2  chr2_21843903     AKia    C    T        0      0        2 
   2  chr2_21843903     AOna    C    T        0      0        2 
   2  chr2_21843903     ASom    C    T        0      0        2 
   2  chr2_21843903     HCab    C    T        0      0        2 
   2  chr2_21843903     HPrz    C    T      0.5      1        2 
   2  chr2_21843903     ZBoe    C    T        0      0        2 
   2  chr2_21843903     ZGre    C    T        0      0        2 
   2  chr2_21843903     ZHar    C    T        0      0        2 
   2  chr2_21843903   Sample    C    T        0      0        2 
   2  chr2_21844365     AAsi    T    C        0      0        2 
   2  chr2_21844365     AKia    T    C        1      2        2 
   2  chr2_21844365     AOna    T    C        1      2        2 
   2  chr2_21844365     ASom    T    C        0      0        2 
   2  chr2_21844365     HCab    T    C        0      0        2 
   2  chr2_21844365     HPrz    T    C        0      0        2 
   2  chr2_21844365     ZBoe    T    C        0      0        2 
   2  chr2_21844365     ZGre    T    C        0      0        2 
   2  chr2_21844365     ZHar    T    C        0      0        2 
   2  chr2_21844365   Sample    T    C        0      0        2 
   2  chr2_21844596     AAsi    C    G        0      0        2 
   2  chr2_21844596     AKia    C    G        0      0        2 
   2  chr2_21844596     AOna    C    G      0.5      1        2 
   2  chr2_21844596     ASom    C    G        0      0        2 
   2  chr2_21844596     HCab    C    G        0      0        2 
   2  chr2_21844596     HPrz    C    G        0      0        2 
   2  chr2_21844596     ZBoe    C    G        0      0        2 
   2  chr2_21844596     ZGre    C    G        0      0        2 
   2  chr2_21844596     ZHar    C    G        0      0        2 
   2  chr2_21844596   Sample    C    G        0      0        2 
   2  chr2_21878870     AAsi    C    G        0      0        2 
   2  chr2_21878870     AKia    C    G      0.5      1        2 
   2  chr2_21878870     AOna    C    G        0      0        2 
   2  chr2_21878870     ASom    C    G        0      0        2 
   2  chr2_21878870     HCab    C    G        0      0        2 
   2  chr2_21878870     HPrz    C    G        0      0        2 
   2  chr2_21878870     ZBoe    C    G        0      0        2 
   2  chr2_21878870     ZGre    C    G        0      0        2 
   2  chr2_21878870     ZHar    C    G        0      0        2 
   2  chr2_21878870   Sample    C    G        0      0        2 
   2  chr2_21882000     AAsi    A    G        0      0        2 
   2  chr2_21882000     AKia    A    G        0      0        2 
   2  chr2_21882000     AOna    A    G      0.5      1        2 
   2  chr2_21882000     ASom    A    G        0      0        2 
   2  chr2_21882000     HCab    A    G        0      0        2 
   2  chr2_21882000     HPrz    A    G        0      0        2 
   2  chr2_21882000     ZBoe    A    G        0      0        2 
   2  chr2_21882000     ZGre    A    G        0      0        2 
   2  chr2_21882000     ZHar    A    G        0      0        2 
   2  chr2_21882000   Sample    A    G        0      0        2 
   2  chr2_21886332     AAsi    T    C        0      0        2 
   2  chr2_21886332     AKia    T    C        0      0        2 
   2  chr2_21886332     AOna    T    C        0      0        2 
   2  chr2_21886332     ASom    T    C        0      0        2 
   2  chr2_21886332     HCab    T    C        1      2        2 
   2  chr2_21886332     HPrz    T    C        1      2        2 
   2  chr2_21886332     ZBoe    T    C        0      0        2 
   2  chr2_21886332     ZGre    T    C        0      0        2 
   2  chr2_21886332     ZHar    T    C        0      0        2 
   2  chr2_21886332   Sample    T    C        0      0        2 
   2  chr2_21886729     AAsi    A    G        0      0        2 
   2  chr2_21886729     AKia    A    G        0      0        2 
   2  chr2_21886729     AOna    A    G      0.5      1        2 
   2  chr2_21886729     ASom    A    G        0      0        2 
   2  chr2_21886729     HCab    A    G        0      0        2 
   2  chr2_21886729     HPrz    A    G        0      0        2 
   2  chr2_21886729     ZBoe    A    G        0      0        2 
   2  chr2_21886729     ZGre    A    G        0      0        2 
   2  chr2_21886729     ZHar    A    G        0      0        2 
   2  chr2_21886729   Sample    A    G        0      0        2 
   2  chr2_21887639     AAsi    C    T        0      0        2 
   2  chr2_21887639     AKia    C    T        1      2        2 
   2  chr2_21887639     AOna    C    T      0.5      1        2 
   2  chr2_21887639     ASom    C    T        0      0        2 
   2  chr2_21887639     HCab    C    T        0      0        2 
   2  chr2_21887639     HPrz    C    T        0      0        2 
   2  chr2_21887639     ZBoe    C    T        0      0        2 
   2  chr2_21887639     ZGre    C    T        0      0        2 
   2  chr2_21887639     ZHar    C    T        0      0        2 
   2  chr2_21887639   Sample    C    T        0      0        2 
   2  chr2_21893430     AAsi    T    C        0      0        2 
   2  chr2_21893430     AKia    T    C        0      0        2 
   2  chr2_21893430     AOna    T    C        0      0        2 
   2  chr2_21893430     ASom    T    C        0      0        2 
   2  chr2_21893430     HCab    T    C        1      2        2 
   2  chr2_21893430     HPrz    T    C        1      2        2 
   2  chr2_21893430     ZBoe    T    C        0      0        2 
   2  chr2_21893430     ZGre    T    C        0      0        2 
   2  chr2_21893430     ZHar    T    C        0      0        2 
   2  chr2_21893430   Sample    T    C        0      0        2 
   2  chr2_21900454     AAsi    C    G        1      2        2 
   2  chr2_21900454     AKia    C    G        0      0        2 
   2  chr2_21900454     AOna    C    G        0      0        2 
   2  chr2_21900454     ASom    C    G        1      2        2 
   2  chr2_21900454     HCab    C    G        0      0        2 
   2  chr2_21900454     HPrz    C    G        0      0        2 
   2  chr2_21900454     ZBoe    C    G        0      0        2 
   2  chr2_21900454     ZGre    C    G        0      0        2 
   2  chr2_21900454     ZHar    C    G        0      0        2 
   2  chr2_21900454   Sample    C    G        1      2        2 
   2  chr2_21912501     AAsi    C    T        0      0        2 
   2  chr2_21912501     AKia    C    T        0      0        2 
   2  chr2_21912501     AOna    C    T        0      0        2 
   2  chr2_21912501     ASom    C    T        0      0        2 
   2  chr2_21912501     HCab    C    T        0      0        2 
   2  chr2_21912501     HPrz    C    T        0      0        2 
   2  chr2_21912501     ZBoe    C    T        0      0        2 
   2  chr2_21912501     ZGre    C    T      0.5      1        2 
   2  chr2_21912501     ZHar    C    T        0      0        2 
   2  chr2_21912501   Sample    C    T        0      0        2 
   2  chr2_21922261     AAsi    C    G        1      2        2 
   2  chr2_21922261     AKia    C    G        0      0        2 
   2  chr2_21922261     AOna    C    G        0      0        2 
   2  chr2_21922261     ASom    C    G        1      2        2 
   2  chr2_21922261     HCab    C    G        0      0        2 
   2  chr2_21922261     HPrz    C    G        0      0        2 
   2  chr2_21922261     ZBoe    C    G        0      0        2 
   2  chr2_21922261     ZGre    C    G        0      0        2 
   2  chr2_21922261     ZHar    C    G        0      0        2 
   2  chr2_21922261   Sample    C    G        1      2        2 
   2  chr2_21932555     AAsi    C    T        1      2        2 
   2  chr2_21932555     AKia    C    T        0      0        2 
   2  chr2_21932555     AOna    C    T        0      0        2 
   2  chr2_21932555     ASom    C    T        1      2        2 
   2  chr2_21932555     HCab    C    T        0      0        2 
   2  chr2_21932555     HPrz    C    T        0      0        2 
   2  chr2_21932555     ZBoe    C    T        0      0        2 
   2  chr2_21932555     ZGre    C    T        0      0        2 
   2  chr2_21932555     ZHar    C    T        0      0        2 
   2  chr2_21932555   Sample    C    T        1      2        2 
   2  chr2_21933522     AAsi    G    C        0      0        2 
   2  chr2_21933522     AKia    G    C        0      0        2 
   2  chr2_21933522     AOna    G    C      0.5      1        2 
   2  chr2_21933522     ASom    G    C        0      0        2 
   2  chr2_21933522     HCab    G    C        0      0        2 
   2  chr2_21933522     HPrz    G    C        0      0        2 
   2  chr2_21933522     ZBoe    G    C        0      0        2 
   2  chr2_21933522     ZGre    G    C        0      0        2 
   2  chr2_21933522     ZHar    G    C        0      0        2 
   2  chr2_21933522   Sample    G    C        0      0        2 
   2  chr2_21937109     AAsi    T    C        0      0        2 
   2  chr2_21937109     AKia    T    C        0      0        2 
   2  chr2_21937109     AOna    T    C        0      0        2 
   2  chr2_21937109     ASom    T    C        0      0        2 
   2  chr2_21937109     HCab    T    C        1      2        2 
   2  chr2_21937109     HPrz    T    C        1      2        2 
   2  chr2_21937109     ZBoe    T    C        0      0        2 
   2  chr2_21937109     ZGre    T    C        0      0        2 
   2  chr2_21937109     ZHar    T    C        0      0        2 
   2  chr2_21937109   Sample    T    C        0      0        2 
   2  chr2_21943746     AAsi    C    T        0      0        2 
   2  chr2_21943746     AKia    C    T        0      0        2 
   2  chr2_21943746     AOna    C    T        0      0        2 
   2  chr2_21943746     ASom    C    T        1      2        2 
   2  chr2_21943746     HCab    C    T        0      0        2 
   2  chr2_21943746     HPrz    C    T        0      0        2 
   2  chr2_21943746     ZBoe    C    T        0      0        2 
   2  chr2_21943746     ZGre    C    T        0      0        2 
   2  chr2_21943746     ZHar    C    T        0      0        2 
   2  chr2_21943746   Sample    C    T        0      0        2 
   2  chr2_21946859     AAsi    G    A        0      0        2 
   2  chr2_21946859     AKia    G    A        0      0        2 
   2  chr2_21946859     AOna    G    A        0      0        2 
   2  chr2_21946859     ASom    G    A        0      0        2 
   2  chr2_21946859     HCab    G    A        1      2        2 
   2  chr2_21946859     HPrz    G    A        1      2        2 
   2  chr2_21946859     ZBoe    G    A        0      0        2 
   2  chr2_21946859     ZGre    G    A        0      0        2 
   2  chr2_21946859     ZHar    G    A        0      0        2 
   2  chr2_21946859   Sample    G    A        0      0        2 
   2  chr2_21990235     AAsi    A    G        0      0        2 
   2  chr2_21990235     AKia    A    G        0      0        2 
   2  chr2_21990235     AOna    A    G        0      0        2 
   2  chr2_21990235     ASom    A    G        0      0        2 
   2  chr2_21990235     HCab    A    G        0      0        2 
   2  chr2_21990235     HPrz    A    G        0      0        2 
   2  chr2_21990235     ZBoe    A    G        0      0        2 
   2  chr2_21990235     ZGre    A    G        0      0        2 
   2  chr2_21990235     ZHar    A    G      0.5      1        2 
   2  chr2_21990235   Sample    A    G        0      0        2 
   2  chr2_21992919     AAsi    A    G        1      2        2 
   2  chr2_21992919     AKia    A    G        0      0        2 
   2  chr2_21992919     AOna    A    G        0      0        2 
   2  chr2_21992919     ASom    A    G        1      2        2 
   2  chr2_21992919     HCab    A    G        0      0        2 
   2  chr2_21992919     HPrz    A    G        0      0        2 
   2  chr2_21992919     ZBoe    A    G        0      0        2 
   2  chr2_21992919     ZGre    A    G        0      0        2 
   2  chr2_21992919     ZHar    A    G        0      0        2 
   2  chr2_21992919   Sample    A    G        1      2        2 
   2  chr2_21997087     AAsi    C    T        0      0        2 
   2  chr2_21997087     AKia    C    T        0      0        2 
   2  chr2_21997087     AOna    C    T        0      0        2 
   2  chr2_21997087     ASom    C    T        0      0        2 
   2  chr2_21997087     HCab    C    T        0      0        2 
   2  chr2_21997087     HPrz    C    T        0      0        2 
   2  chr2_21997087     ZBoe    C    T        0      0        2 
   2  chr2_21997087     ZGre    C    T      0.5      1        2 
   2  chr2_21997087     ZHar    C    T        0      0        2 
   2  chr2_21997087   Sample    C    T        0      0        2 
   2  chr2_22008806     AAsi    A    G        0      0        2 
   2  chr2_22008806     AKia    A    G        0      0        2 
   2  chr2_22008806     AOna    A    G        0      0        2 
   2  chr2_22008806     ASom    A    G        0      0        2 
   2  chr2_22008806     HCab    A    G        0      0        2 
   2  chr2_22008806     HPrz    A    G        0      0        2 
   2  chr2_22008806     ZBoe    A    G        0      0        2 
   2  chr2_22008806     ZGre    A    G      0.5      1        2 
   2  chr2_22008806     ZHar    A    G        0      0        2 
   2  chr2_22008806   Sample    A    G        0      0        2 
   2  chr2_22008841     AAsi    A    G        0      0        2 
   2  chr2_22008841     AKia    A    G        0      0        2 
   2  chr2_22008841     AOna    A    G        0      0        2 
   2  chr2_22008841     ASom    A    G        0      0        2 
   2  chr2_22008841     HCab    A    G      0.5      1        2 
   2  chr2_22008841     HPrz    A    G        0      0        2 
   2  chr2_22008841     ZBoe    A    G        0      0        2 
   2  chr2_22008841     ZGre    A    G        0      0        2 
   2  chr2_22008841     ZHar    A    G        0      0        2 
   2  chr2_22008841   Sample    A    G        0      0        2 
   2  chr2_22009646     AAsi    G    C        0      0        2 
   2  chr2_22009646     AKia    G    C        0      0        2 
   2  chr2_22009646     AOna    G    C        0      0        2 
   2  chr2_22009646     ASom    G    C        0      0        2 
   2  chr2_22009646     HCab    G    C        1      2        2 
   2  chr2_22009646     HPrz    G    C        1      2        2 
   2  chr2_22009646     ZBoe    G    C        0      0        2 
   2  chr2_22009646     ZGre    G    C        0      0        2 
   2  chr2_22009646     ZHar    G    C        0      0        2 
   2  chr2_22009646   Sample    G    C        0      0        2 
   2  chr2_22009672     AAsi    C    T        0      0        2 
   2  chr2_22009672     AKia    C    T        0      0        2 
   2  chr2_22009672     AOna    C    T        0      0        2 
   2  chr2_22009672     ASom    C    T        0      0        2 
   2  chr2_22009672     HCab    C    T        0      0        2 
   2  chr2_22009672     HPrz    C    T        0      0        2 
   2  chr2_22009672     ZBoe    C    T        0      0        2 
   2  chr2_22009672     ZGre    C    T      0.5      1        2 
   2  chr2_22009672     ZHar    C    T        0      0        2 
   2  chr2_22009672   Sample    C    T        0      0        2 
   2  chr2_22017438     AAsi    T    C        0      0        2 
   2  chr2_22017438     AKia    T    C        1      2        2 
   2  chr2_22017438     AOna    T    C        1      2        2 
   2  chr2_22017438     ASom    T    C        0      0        2 
   2  chr2_22017438     HCab    T    C        0      0        2 
   2  chr2_22017438     HPrz    T    C        0      0        2 
   2  chr2_22017438     ZBoe    T    C        0      0        2 
   2  chr2_22017438     ZGre    T    C        0      0        2 
   2  chr2_22017438     ZHar    T    C        0      0        2 
   2  chr2_22017438   Sample    T    C        1      2        2 
   2  chr2_22028484     AAsi    T    A        0      0        2 
   2  chr2_22028484     AKia    T    A        0      0        2 
   2  chr2_22028484     AOna    T    A      0.5      1        2 
   2  chr2_22028484     ASom    T    A        0      0        2 
   2  chr2_22028484     HCab    T    A        0      0        2 
   2  chr2_22028484     HPrz    T    A        0      0        2 
   2  chr2_22028484     ZBoe    T    A        0      0        2 
   2  chr2_22028484     ZGre    T    A        0      0        2 
   2  chr2_22028484     ZHar    T    A        0      0        2 
   2  chr2_22028484   Sample    T    A        0      0        2 
   2  chr2_22028862     AAsi    C    A        0      0        2 
   2  chr2_22028862     AKia    C    A        0      0        2 
   2  chr2_22028862     AOna    C    A        0      0        2 
   2  chr2_22028862     ASom    C    A        0      0        2 
   2  chr2_22028862     HCab    C    A        1      2        2 
   2  chr2_22028862     HPrz    C    A        1      2        2 
   2  chr2_22028862     ZBoe    C    A        0      0        2 
   2  chr2_22028862     ZGre    C    A        0      0        2 
   2  chr2_22028862     ZHar    C    A        0      0        2 
   2  chr2_22028862   Sample    C    A        0      0        2 
   2  chr2_22033418     AAsi    G    A        0      0        2 
   2  chr2_22033418     AKia    G    A        0      0        2 
   2  chr2_22033418     AOna    G    A        0      0        2 
   2  chr2_22033418     ASom    G    A        0      0        2 
   2  chr2_22033418     HCab    G    A        1      2        2 
   2  chr2_22033418     HPrz    G    A        1      2        2 
   2  chr2_22033418     ZBoe    G    A        0      0        2 
   2  chr2_22033418     ZGre    G    A        0      0        2 
   2  chr2_22033418     ZHar    G    A        0      0        2 
   2  chr2_22033418   Sample    G    A        0      0        2 
   2  chr2_22033676     AAsi    G    A        0      0        2 
   2  chr2_22033676     AKia    G    A        0      0        2 
   2  chr2_22033676     AOna    G    A        0      0        2 
   2  chr2_22033676     ASom    G    A        0      0        2 
   2  chr2_22033676     HCab    G    A        1      2        2 
   2  chr2_22033676     HPrz    G    A        1      2        2 
   2  chr2_22033676     ZBoe    G    A        0      0        2 
   2  chr2_22033676     ZGre    G    A        0      0        2 
   2  chr2_22033676     ZHar    G    A        0      0        2 
   2  chr2_22033676   Sample    G    A        0      0        2 
   2  chr2_22037684     AAsi    G    C        0      0        2 
   2  chr2_22037684     AKia    G    C        0      0        2 
   2  chr2_22037684     AOna    G    C        0      0        2 
   2  chr2_22037684     ASom    G    C        0      0        2 
   2  chr2_22037684     HCab    G    C        0      0        2 
   2  chr2_22037684     HPrz    G    C        0      0        2 
   2  chr2_22037684     ZBoe    G    C        0      0        2 
   2  chr2_22037684     ZGre    G    C      0.5      1        2 
   2  chr2_22037684     ZHar    G    C        0      0        2 
   2  chr2_22037684   Sample    G    C        0      0        2 
   2  chr2_22042528     AAsi    T    C        0      0        2 
   2  chr2_22042528     AKia    T    C        0      0        2 
   2  chr2_22042528     AOna    T    C        0      0        2 
   2  chr2_22042528     ASom    T    C        0      0        2 
   2  chr2_22042528     HCab    T    C        0      0        2 
   2  chr2_22042528     HPrz    T    C      0.5      1        2 
   2  chr2_22042528     ZBoe    T    C        0      0        2 
   2  chr2_22042528     ZGre    T    C        0      0        2 
   2  chr2_22042528     ZHar    T    C        0      0        2 
   2  chr2_22042528   Sample    T    C        0      0        2 
   2  chr2_22044463     AAsi    G    A        0      0        2 
   2  chr2_22044463     AKia    G    A        0      0        2 
   2  chr2_22044463     AOna    G    A        0      0        2 
   2  chr2_22044463     ASom    G    A        0      0        2 
   2  chr2_22044463     HCab    G    A        0      0        2 
   2  chr2_22044463     HPrz    G    A        0      0        2 
   2  chr2_22044463     ZBoe    G    A        1      2        2 
   2  chr2_22044463     ZGre    G    A        0      0        2 
   2  chr2_22044463     ZHar    G    A        0      0        2 
   2  chr2_22044463   Sample    G    A        0      0        2 
   2  chr2_22045568     AAsi    A    G        0      0        2 
   2  chr2_22045568     AKia    A    G        0      0        2 
   2  chr2_22045568     AOna    A    G        0      0        2 
   2  chr2_22045568     ASom    A    G        0      0        2 
   2  chr2_22045568     HCab    A    G        1      2        2 
   2  chr2_22045568     HPrz    A    G        1      2        2 
   2  chr2_22045568     ZBoe    A    G        0      0        2 
   2  chr2_22045568     ZGre    A    G        0      0        2 
   2  chr2_22045568     ZHar    A    G        0      0        2 
   2  chr2_22045568   Sample    A    G        0      0        2 
   2  chr2_22053283     AAsi    G    A        0      0        2 
   2  chr2_22053283     AKia    G    A        1      2        2 
   2  chr2_22053283     AOna    G    A        0      0        2 
   2  chr2_22053283     ASom    G    A        0      0        2 
   2  chr2_22053283     HCab    G    A        0      0        2 
   2  chr2_22053283     HPrz    G    A        0      0        2 
   2  chr2_22053283     ZBoe    G    A        0      0        2 
   2  chr2_22053283     ZGre    G    A        0      0        2 
   2  chr2_22053283     ZHar    G    A        0      0        2 
   2  chr2_22053283   Sample    G    A        0      0        2 
   2  chr2_22055134     AAsi    C    A        0      0        2 
   2  chr2_22055134     AKia    C    A        0      0        2 
   2  chr2_22055134     AOna    C    A        0      0        2 
   2  chr2_22055134     ASom    C    A        0      0        2 
   2  chr2_22055134     HCab    C    A        0      0        2 
   2  chr2_22055134     HPrz    C    A      0.5      1        2 
   2  chr2_22055134     ZBoe    C    A        0      0        2 
   2  chr2_22055134     ZGre    C    A        0      0        2 
   2  chr2_22055134     ZHar    C    A        0      0        2 
   2  chr2_22055134   Sample    C    A        0      0        2 
   2  chr2_22057227     AAsi    A    G        0      0        2 
   2  chr2_22057227     AKia    A    G        0      0        2 
   2  chr2_22057227     AOna    A    G        0      0        2 
   2  chr2_22057227     ASom    A    G        0      0        2 
   2  chr2_22057227     HCab    A    G        1      2        2 
   2  chr2_22057227     HPrz    A    G        1      2        2 
   2  chr2_22057227     ZBoe    A    G        0      0        2 
   2  chr2_22057227     ZGre    A    G        0      0        2 
   2  chr2_22057227     ZHar    A    G        0      0        2 
   2  chr2_22057227   Sample    A    G        0      0        2 
   2  chr2_22085521     AAsi    A    T        0      0        2 
   2  chr2_22085521     AKia    A    T        0      0        2 
   2  chr2_22085521     AOna    A    T        0      0        2 
   2  chr2_22085521     ASom    A    T        0      0        2 
   2  chr2_22085521     HCab    A    T        0      0        2 
   2  chr2_22085521     HPrz    A    T        0      0        2 
   2  chr2_22085521     ZBoe    A    T        0      0        2 
   2  chr2_22085521     ZGre    A    T        0      0        2 
   2  chr2_22085521     ZHar    A    T        1      2        2 
   2  chr2_22085521   Sample    A    T        0      0        2 
   2  chr2_22086632     AAsi    C    T        0      0        2 
   2  chr2_22086632     AKia    C    T        0      0        2 
   2  chr2_22086632     AOna    C    T        0      0        2 
   2  chr2_22086632     ASom    C    T        0      0        2 
   2  chr2_22086632     HCab    C    T        1      2        2 
   2  chr2_22086632     HPrz    C    T        1      2        2 
   2  chr2_22086632     ZBoe    C    T        0      0        2 
   2  chr2_22086632     ZGre    C    T        0      0        2 
   2  chr2_22086632     ZHar    C    T        0      0        2 
   2  chr2_22086632   Sample    C    T        0      0        2 
   2  chr2_22095364     AAsi    C    T        0      0        2 
   2  chr2_22095364     AKia    C    T        0      0        2 
   2  chr2_22095364     AOna    C    T        0      0        2 
   2  chr2_22095364     ASom    C    T        0      0        2 
   2  chr2_22095364     HCab    C    T        1      2        2 
   2  chr2_22095364     HPrz    C    T        1      2        2 
   2  chr2_22095364     ZBoe    C    T        0      0        2 
   2  chr2_22095364     ZGre    C    T        0      0        2 
   2  chr2_22095364     ZHar    C    T        0      0        2 
   2  chr2_22095364   Sample    C    T        0      0        2 
   2  chr2_22102399     AAsi    A    C        0      0        2 
   2  chr2_22102399     AKia    A    C        0      0        2 
   2  chr2_22102399     AOna    A    C        0      0        2 
   2  chr2_22102399     ASom    A    C        0      0        2 
   2  chr2_22102399     HCab    A    C        0      0        2 
   2  chr2_22102399     HPrz    A    C        0      0        2 
   2  chr2_22102399     ZBoe    A    C      0.5      1        2 
   2  chr2_22102399     ZGre    A    C        0      0        2 
   2  chr2_22102399     ZHar    A    C        0      0        2 
   2  chr2_22102399   Sample    A    C        0      0        2 
   2  chr2_22108084     AAsi    A    G        0      0        2 
   2  chr2_22108084     AKia    A    G        0      0        2 
   2  chr2_22108084     AOna    A    G        0      0        2 
   2  chr2_22108084     ASom    A    G        0      0        2 
   2  chr2_22108084     HCab    A    G        0      0        2 
   2  chr2_22108084     HPrz    A    G      0.5      1        2 
   2  chr2_22108084     ZBoe    A    G        0      0        2 
   2  chr2_22108084     ZGre    A    G        0      0        2 
   2  chr2_22108084     ZHar    A    G        0      0        2 
   2  chr2_22108084   Sample    A    G        0      0        2 
   2  chr2_22116153     AAsi    T    C        1      2        2 
   2  chr2_22116153     AKia    T    C        0      0        2 
   2  chr2_22116153     AOna    T    C        0      0        2 
   2  chr2_22116153     ASom    T    C        1      2        2 
   2  chr2_22116153     HCab    T    C        1      2        2 
   2  chr2_22116153     HPrz    T    C        1      2        2 
   2  chr2_22116153     ZBoe    T    C        0      0        2 
   2  chr2_22116153     ZGre    T    C        0      0        2 
   2  chr2_22116153     ZHar    T    C        0      0        2 
   2  chr2_22116153   Sample    T    C        1      2        2 
   2  chr2_22117066     AAsi    C    G        0      0        2 
   2  chr2_22117066     AKia    C    G        0      0        2 
   2  chr2_22117066     AOna    C    G        0      0        2 
   2  chr2_22117066     ASom    C    G        0      0        2 
   2  chr2_22117066     HCab    C    G        0      0        2 
   2  chr2_22117066     HPrz    C    G        0      0        2 
   2  chr2_22117066     ZBoe    C    G        0      0        2 
   2  chr2_22117066     ZGre    C    G        0      0        2 
   2  chr2_22117066     ZHar    C    G      0.5      1        2 
   2  chr2_22117066   Sample    C    G        0      0        2 
   2  chr2_22156613     AAsi    C    G        0      0        2 
   2  chr2_22156613     AKia    C    G        0      0        2 
   2  chr2_22156613     AOna    C    G        0      0        2 
   2  chr2_22156613     ASom    C    G        0      0        2 
   2  chr2_22156613     HCab    C    G        1      2        2 
   2  chr2_22156613     HPrz    C    G        1      2        2 
   2  chr2_22156613     ZBoe    C    G        0      0        2 
   2  chr2_22156613     ZGre    C    G        0      0        2 
   2  chr2_22156613     ZHar    C    G        0      0        2 
   2  chr2_22156613   Sample    C    G        0      0        2 
   2  chr2_22161404     AAsi    C    T        0      0        2 
   2  chr2_22161404     AKia    C    T        0      0        2 
   2  chr2_22161404     AOna    C    T        0      0        2 
   2  chr2_22161404     ASom    C    T        0      0        2 
   2  chr2_22161404     HCab    C    T      0.5      1        2 
   2  chr2_22161404     HPrz    C    T        1      2        2 
   2  chr2_22161404     ZBoe    C    T        0      0        2 
   2  chr2_22161404     ZGre    C    T        0      0        2 
   2  chr2_22161404     ZHar    C    T        0      0        2 
   2  chr2_22161404   Sample    C    T        0      0        2 
   2  chr2_22166974     AAsi    G    A        0      0        2 
   2  chr2_22166974     AKia    G    A      0.5      1        2 
   2  chr2_22166974     AOna    G    A        0      0        2 
   2  chr2_22166974     ASom    G    A        0      0        2 
   2  chr2_22166974     HCab    G    A        0      0        2 
   2  chr2_22166974     HPrz    G    A        0      0        2 
   2  chr2_22166974     ZBoe    G    A        0      0        2 
   2  chr2_22166974     ZGre    G    A        0      0        2 
   2  chr2_22166974     ZHar    G    A        0      0        2 
   2  chr2_22166974   Sample    G    A        0      0        2 
   2  chr2_22171133     AAsi    A    G        0      0        2 
   2  chr2_22171133     AKia    A    G      0.5      1        2 
   2  chr2_22171133     AOna    A    G        0      0        2 
   2  chr2_22171133     ASom    A    G        0      0        2 
   2  chr2_22171133     HCab    A    G        0      0        2 
   2  chr2_22171133     HPrz    A    G        0      0        2 
   2  chr2_22171133     ZBoe    A    G        0      0        2 
   2  chr2_22171133     ZGre    A    G        0      0        2 
   2  chr2_22171133     ZHar    A    G        0      0        2 
   2  chr2_22171133   Sample    A    G        0      0        2 
   2  chr2_22171241     AAsi    A    G        0      0        2 
   2  chr2_22171241     AKia    A    G        0      0        2 
   2  chr2_22171241     AOna    A    G        0      0        2 
   2  chr2_22171241     ASom    A    G        0      0        2 
   2  chr2_22171241     HCab    A    G        0      0        2 
   2  chr2_22171241     HPrz    A    G      0.5      1        2 
   2  chr2_22171241     ZBoe    A    G        0      0        2 
   2  chr2_22171241     ZGre    A    G        0      0        2 
   2  chr2_22171241     ZHar    A    G        0      0        2 
   2  chr2_22171241   Sample    A    G        0      0        2 
   2  chr2_22171592     AAsi    T    C        0      0        2 
   2  chr2_22171592     AKia    T    C        0      0        2 
   2  chr2_22171592     AOna    T    C        0      0        2 
   2  chr2_22171592     ASom    T    C        0      0        2 
   2  chr2_22171592     HCab    T    C        0      0        2 
   2  chr2_22171592     HPrz    T    C        0      0        2 
   2  chr2_22171592     ZBoe    T    C      0.5      1        2 
   2  chr2_22171592     ZGre    T    C        0      0        2 
   2  chr2_22171592     ZHar    T    C        0      0        2 
   2  chr2_22171592   Sample    T    C        0      0        2 
   2  chr2_22176707     AAsi    T    C        0      0        2 
   2  chr2_22176707     AKia    T    C        0      0        2 
   2  chr2_22176707     AOna    T    C        0      0        2 
   2  chr2_22176707     ASom    T    C        0      0        2 
   2  chr2_22176707     HCab    T    C        0      0        2 
   2  chr2_22176707     HPrz    T    C        0      0        2 
   2  chr2_22176707     ZBoe    T    C        0      0        2 
   2  chr2_22176707     ZGre    T    C      0.5      1        2 
   2  chr2_22176707     ZHar    T    C        0      0        2 
   2  chr2_22176707   Sample    T    C        0      0        2 
   2  chr2_22180839     AAsi    G    A        0      0        2 
   2  chr2_22180839     AKia    G    A        0      0        2 
   2  chr2_22180839     AOna    G    A      0.5      1        2 
   2  chr2_22180839     ASom    G    A        0      0        2 
   2  chr2_22180839     HCab    G    A        0      0        2 
   2  chr2_22180839     HPrz    G    A        0      0        2 
   2  chr2_22180839     ZBoe    G    A        0      0        2 
   2  chr2_22180839     ZGre    G    A        0      0        2 
   2  chr2_22180839     ZHar    G    A        0      0        2 
   2  chr2_22180839   Sample    G    A        0      0        2 
   2  chr2_22186314     AAsi    C    G        0      0        2 
   2  chr2_22186314     AKia    C    G        0      0        2 
   2  chr2_22186314     AOna    C    G        0      0        2 
   2  chr2_22186314     ASom    C    G        0      0        2 
   2  chr2_22186314     HCab    C    G        0      0        2 
   2  chr2_22186314     HPrz    C    G        0      0        2 
   2  chr2_22186314     ZBoe    C    G        1      2        2 
   2  chr2_22186314     ZGre    C    G        1      2        2 
   2  chr2_22186314     ZHar    C    G        1      2        2 
   2  chr2_22186314   Sample    C    G        0      0        2 
   2  chr2_22187940     AAsi    G    A        0      0        2 
   2  chr2_22187940     AKia    G    A      0.5      1        2 
   2  chr2_22187940     AOna    G    A      0.5      1        2 
   2  chr2_22187940     ASom    G    A        0      0        2 
   2  chr2_22187940     HCab    G    A        0      0        2 
   2  chr2_22187940     HPrz    G    A        0      0        2 
   2  chr2_22187940     ZBoe    G    A        0      0        2 
   2  chr2_22187940     ZGre    G    A        0      0        2 
   2  chr2_22187940     ZHar    G    A        0      0        2 
   2  chr2_22187940   Sample    G    A        0      0        2 
   2  chr2_22206493     AAsi    C    G        0      0        2 
   2  chr2_22206493     AKia    C    G        0      0        2 
   2  chr2_22206493     AOna    C    G        0      0        2 
   2  chr2_22206493     ASom    C    G        0      0        2 
   2  chr2_22206493     HCab    C    G        1      2        2 
   2  chr2_22206493     HPrz    C    G        1      2        2 
   2  chr2_22206493     ZBoe    C    G        0      0        2 
   2  chr2_22206493     ZGre    C    G        0      0        2 
   2  chr2_22206493     ZHar    C    G        0      0        2 
   2  chr2_22206493   Sample    C    G        0      0        2 
   2  chr2_22210183     AAsi    C    T        0      0        2 
   2  chr2_22210183     AKia    C    T        0      0        2 
   2  chr2_22210183     AOna    C    T        0      0        2 
   2  chr2_22210183     ASom    C    T        0      0        2 
   2  chr2_22210183     HCab    C    T        1      2        2 
   2  chr2_22210183     HPrz    C    T        1      2        2 
   2  chr2_22210183     ZBoe    C    T        0      0        2 
   2  chr2_22210183     ZGre    C    T        0      0        2 
   2  chr2_22210183     ZHar    C    T        0      0        2 
   2  chr2_22210183   Sample    C    T        0      0        2 
   2  chr2_22217519     AAsi    C    A        0      0        2 
   2  chr2_22217519     AKia    C    A        0      0        2 
   2  chr2_22217519     AOna    C    A        0      0        2 
   2  chr2_22217519     ASom    C    A        0      0        2 
   2  chr2_22217519     HCab    C    A        0      0        2 
   2  chr2_22217519     HPrz    C    A        0      0        2 
   2  chr2_22217519     ZBoe    C    A        1      2        2 
   2  chr2_22217519     ZGre    C    A        0      0        2 
   2  chr2_22217519     ZHar    C    A        0      0        2 
   2  chr2_22217519   Sample    C    A        0      0        2 
   2  chr2_22220607     AAsi    C    G        0      0        2 
   2  chr2_22220607     AKia    C    G        0      0        2 
   2  chr2_22220607     AOna    C    G        0      0        2 
   2  chr2_22220607     ASom    C    G        0      0        2 
   2  chr2_22220607     HCab    C    G        0      0        2 
   2  chr2_22220607     HPrz    C    G        0      0        2 
   2  chr2_22220607     ZBoe    C    G      0.5      1        2 
   2  chr2_22220607     ZGre    C    G        1      2        2 
   2  chr2_22220607     ZHar    C    G        0      0        2 
   2  chr2_22220607   Sample    C    G        0      0        2 
   2  chr2_22227791     AAsi    A    T        0      0        2 
   2  chr2_22227791     AKia    A    T        0      0        2 
   2  chr2_22227791     AOna    A    T        0      0        2 
   2  chr2_22227791     ASom    A    T        0      0        2 
   2  chr2_22227791     HCab    A    T        0      0        2 
   2  chr2_22227791     HPrz    A    T        0      0        2 
   2  chr2_22227791     ZBoe    A    T        0      0        2 
   2  chr2_22227791     ZGre    A    T        1      2        2 
   2  chr2_22227791     ZHar    A    T        0      0        2 
   2  chr2_22227791   Sample    A    T        0      0        2 
   2  chr2_22235998     AAsi    A    G        0      0        2 
   2  chr2_22235998     AKia    A    G        0      0        2 
   2  chr2_22235998     AOna    A    G        0      0        2 
   2  chr2_22235998     ASom    A    G        0      0        2 
   2  chr2_22235998     HCab    A    G        0      0        2 
   2  chr2_22235998     HPrz    A    G        0      0        2 
   2  chr2_22235998     ZBoe    A    G      0.5      1        2 
   2  chr2_22235998     ZGre    A    G        0      0        2 
   2  chr2_22235998     ZHar    A    G        0      0        2 
   2  chr2_22235998   Sample    A    G        0      0        2 
   2  chr2_22238596     AAsi    T    C        0      0        2 
   2  chr2_22238596     AKia    T    C        0      0        2 
   2  chr2_22238596     AOna    T    C      0.5      1        2 
   2  chr2_22238596     ASom    T    C        0      0        2 
   2  chr2_22238596     HCab    T    C        0      0        2 
   2  chr2_22238596     HPrz    T    C        0      0        2 
   2  chr2_22238596     ZBoe    T    C        0      0        2 
   2  chr2_22238596     ZGre    T    C        0      0        2 
   2  chr2_22238596     ZHar    T    C        0      0        2 
   2  chr2_22238596   Sample    T    C        0      0        2 
   2  chr2_22240921     AAsi    A    G        0      0        2 
   2  chr2_22240921     AKia    A    G        0      0        2 
   2  chr2_22240921     AOna    A    G      0.5      1        2 
   2  chr2_22240921     ASom    A    G        0      0        2 
   2  chr2_22240921     HCab    A    G        0      0        2 
   2  chr2_22240921     HPrz    A    G        0      0        2 
   2  chr2_22240921     ZBoe    A    G        0      0        2 
   2  chr2_22240921     ZGre    A    G        0      0        2 
   2  chr2_22240921     ZHar    A    G        0      0        2 
   2  chr2_22240921   Sample    A    G        0      0        2 
   2  chr2_22248786     AAsi    A    G        0      0        2 
   2  chr2_22248786     AKia    A    G        1      2        2 
   2  chr2_22248786     AOna    A    G        0      0        2 
   2  chr2_22248786     ASom    A    G        0      0        2 
   2  chr2_22248786     HCab    A    G        0      0        2 
   2  chr2_22248786     HPrz    A    G        0      0        2 
   2  chr2_22248786     ZBoe    A    G        0      0        2 
   2  chr2_22248786     ZGre    A    G        0      0        2 
   2  chr2_22248786     ZHar    A    G        0      0        2 
   2  chr2_22248786   Sample    A    G        0      0        2 
   2  chr2_22249848     AAsi    A    G        0      0        2 
   2  chr2_22249848     AKia    A    G        0      0        2 
   2  chr2_22249848     AOna    A    G        0      0        2 
   2  chr2_22249848     ASom    A    G        0      0        2 
   2  chr2_22249848     HCab    A    G      0.5      1        2 
   2  chr2_22249848     HPrz    A    G      0.5      1        2 
   2  chr2_22249848     ZBoe    A    G        0      0        2 
   2  chr2_22249848     ZGre    A    G        0      0        2 
   2  chr2_22249848     ZHar    A    G        0      0        2 
   2  chr2_22249848   Sample    A    G        0      0        2 
   2  chr2_22273393     AAsi    C    T        0      0        2 
   2  chr2_22273393     AKia    C    T        0      0        2 
   2  chr2_22273393     AOna    C    T        0      0        2 
   2  chr2_22273393     ASom    C    T        0      0        2 
   2  chr2_22273393     HCab    C    T        0      0        2 
   2  chr2_22273393     HPrz    C    T        0      0        2 
   2  chr2_22273393     ZBoe    C    T        0      0        2 
   2  chr2_22273393     ZGre    C    T        0      0        2 
   2  chr2_22273393     ZHar    C    T        1      2        2 
   2  chr2_22273393   Sample    C    T        0      0        2 
   2  chr2_22278346     AAsi    A    G        0      0        2 
   2  chr2_22278346     AKia    A    G        0      0        2 
   2  chr2_22278346     AOna    A    G        0      0        2 
   2  chr2_22278346     ASom    A    G        0      0        2 
   2  chr2_22278346     HCab    A    G        0      0        2 
   2  chr2_22278346     HPrz    A    G        0      0        2 
   2  chr2_22278346     ZBoe    A    G        0      0        2 
   2  chr2_22278346     ZGre    A    G        0      0        2 
   2  chr2_22278346     ZHar    A    G        1      2        2 
   2  chr2_22278346   Sample    A    G        0      0        2 
   2  chr2_22279110     AAsi    C    T        0      0        2 
   2  chr2_22279110     AKia    C    T        0      0        2 
   2  chr2_22279110     AOna    C    T        0      0        2 
   2  chr2_22279110     ASom    C    T        0      0        2 
   2  chr2_22279110     HCab    C    T        1      2        2 
   2  chr2_22279110     HPrz    C    T        1      2        2 
   2  chr2_22279110     ZBoe    C    T        0      0        2 
   2  chr2_22279110     ZGre    C    T        0      0        2 
   2  chr2_22279110     ZHar    C    T        0      0        2 
   2  chr2_22279110   Sample    C    T        0      0        2 
   2  chr2_22282468     AAsi    A    G        0      0        2 
   2  chr2_22282468     AKia    A    G        0      0        2 
   2  chr2_22282468     AOna    A    G        0      0        2 
   2  chr2_22282468     ASom    A    G        0      0        2 
   2  chr2_22282468     HCab    A    G        1      2        2 
   2  chr2_22282468     HPrz    A    G        1      2        2 
   2  chr2_22282468     ZBoe    A    G        0      0        2 
   2  chr2_22282468     ZGre    A    G        0      0        2 
   2  chr2_22282468     ZHar    A    G        0      0        2 
   2  chr2_22282468   Sample    A    G        0      0        2 
   2  chr2_22284559     AAsi    C    G        0      0        2 
   2  chr2_22284559     AKia    C    G        0      0        2 
   2  chr2_22284559     AOna    C    G        0      0        2 
   2  chr2_22284559     ASom    C    G        1      2        2 
   2  chr2_22284559     HCab    C    G        0      0        2 
   2  chr2_22284559     HPrz    C    G        0      0        2 
   2  chr2_22284559     ZBoe    C    G        0      0        2 
   2  chr2_22284559     ZGre    C    G        0      0        2 
   2  chr2_22284559     ZHar    C    G        0      0        2 
   2  chr2_22284559   Sample    C    G        0      0        2 
   2  chr2_22284609     AAsi    A    G        0      0        2 
   2  chr2_22284609     AKia    A    G        0      0        2 
   2  chr2_22284609     AOna    A    G        0      0        2 
   2  chr2_22284609     ASom    A    G        1      2        2 
   2  chr2_22284609     HCab    A    G        0      0        2 
   2  chr2_22284609     HPrz    A    G        0      0        2 
   2  chr2_22284609     ZBoe    A    G        0      0        2 
   2  chr2_22284609     ZGre    A    G        0      0        2 
   2  chr2_22284609     ZHar    A    G        0      0        2 
   2  chr2_22284609   Sample    A    G        0      0        2 
   2  chr2_22284856     AAsi    A    G        0      0        2 
   2  chr2_22284856     AKia    A    G        0      0        2 
   2  chr2_22284856     AOna    A    G        0      0        2 
   2  chr2_22284856     ASom    A    G        0      0        2 
   2  chr2_22284856     HCab    A    G        0      0        2 
   2  chr2_22284856     HPrz    A    G        0      0        2 
   2  chr2_22284856     ZBoe    A    G        0      0        2 
   2  chr2_22284856     ZGre    A    G        0      0        2 
   2  chr2_22284856     ZHar    A    G        1      2        2 
   2  chr2_22284856   Sample    A    G        0      0        2 
   2  chr2_22285263     AAsi    T    A        0      0        2 
   2  chr2_22285263     AKia    T    A      0.5      1        2 
   2  chr2_22285263     AOna    T    A        0      0        2 
   2  chr2_22285263     ASom    T    A        0      0        2 
   2  chr2_22285263     HCab    T    A        0      0        2 
   2  chr2_22285263     HPrz    T    A        0      0        2 
   2  chr2_22285263     ZBoe    T    A        0      0        2 
   2  chr2_22285263     ZGre    T    A        0      0        2 
   2  chr2_22285263     ZHar    T    A        0      0        2 
   2  chr2_22285263   Sample    T    A        0      0        2 
   2  chr2_22287826     AAsi    G    C        0      0        2 
   2  chr2_22287826     AKia    G    C      0.5      1        2 
   2  chr2_22287826     AOna    G    C        0      0        2 
   2  chr2_22287826     ASom    G    C        0      0        2 
   2  chr2_22287826     HCab    G    C        0      0        2 
   2  chr2_22287826     HPrz    G    C        0      0        2 
   2  chr2_22287826     ZBoe    G    C        0      0        2 
   2  chr2_22287826     ZGre    G    C        0      0        2 
   2  chr2_22287826     ZHar    G    C        0      0        2 
   2  chr2_22287826   Sample    G    C        0      0        2 
   2  chr2_22288010     AAsi    G    A        0      0        2 
   2  chr2_22288010     AKia    G    A        0      0        2 
   2  chr2_22288010     AOna    G    A        0      0        2 
   2  chr2_22288010     ASom    G    A        0      0        2 
   2  chr2_22288010     HCab    G    A        1      2        2 
   2  chr2_22288010     HPrz    G    A        1      2        2 
   2  chr2_22288010     ZBoe    G    A        0      0        2 
   2  chr2_22288010     ZGre    G    A        0      0        2 
   2  chr2_22288010     ZHar    G    A        0      0        2 
   2  chr2_22288010   Sample    G    A        0      0        2 
   2  chr2_22293623     AAsi    T    C        0      0        2 
   2  chr2_22293623     AKia    T    C        0      0        2 
   2  chr2_22293623     AOna    T    C        0      0        2 
   2  chr2_22293623     ASom    T    C        0      0        2 
   2  chr2_22293623     HCab    T    C        0      0        2 
   2  chr2_22293623     HPrz    T    C        0      0        2 
   2  chr2_22293623     ZBoe    T    C        0      0        2 
   2  chr2_22293623     ZGre    T    C      0.5      1        2 
   2  chr2_22293623     ZHar    T    C        0      0        2 
   2  chr2_22293623   Sample    T    C        0      0        2 
   2  chr2_22295212     AAsi    A    G        0      0        2 
   2  chr2_22295212     AKia    A    G        0      0        2 
   2  chr2_22295212     AOna    A    G        0      0        2 
   2  chr2_22295212     ASom    A    G        0      0        2 
   2  chr2_22295212     HCab    A    G      0.5      1        2 
   2  chr2_22295212     HPrz    A    G      0.5      1        2 
   2  chr2_22295212     ZBoe    A    G        0      0        2 
   2  chr2_22295212     ZGre    A    G        0      0        2 
   2  chr2_22295212     ZHar    A    G        0      0        2 
   2  chr2_22295212   Sample    A    G        0      0        2 
   2  chr2_22306117     AAsi    G    A        0      0        2 
   2  chr2_22306117     AKia    G    A        0      0        2 
   2  chr2_22306117     AOna    G    A        0      0        2 
   2  chr2_22306117     ASom    G    A        0      0        2 
   2  chr2_22306117     HCab    G    A        1      2        2 
   2  chr2_22306117     HPrz    G    A        1      2        2 
   2  chr2_22306117     ZBoe    G    A        0      0        2 
   2  chr2_22306117     ZGre    G    A        0      0        2 
   2  chr2_22306117     ZHar    G    A        0      0        2 
   2  chr2_22306117   Sample    G    A        0      0        2 
   2  chr2_22315967     AAsi    A    G        0      0        2 
   2  chr2_22315967     AKia    A    G        0      0        2 
   2  chr2_22315967     AOna    A    G        0      0        2 
   2  chr2_22315967     ASom    A    G        0      0        2 
   2  chr2_22315967     HCab    A    G        0      0        2 
   2  chr2_22315967     HPrz    A    G        0      0        2 
   2  chr2_22315967     ZBoe    A    G        0      0        2 
   2  chr2_22315967     ZGre    A    G        1      2        2 
   2  chr2_22315967     ZHar    A    G        1      2        2 
   2  chr2_22315967   Sample    A    G        0      0        2 
   2  chr2_22325327     AAsi    C    T        0      0        2 
   2  chr2_22325327     AKia    C    T        1      2        2 
   2  chr2_22325327     AOna    C    T        0      0        2 
   2  chr2_22325327     ASom    C    T        0      0        2 
   2  chr2_22325327     HCab    C    T        0      0        2 
   2  chr2_22325327     HPrz    C    T        0      0        2 
   2  chr2_22325327     ZBoe    C    T        0      0        2 
   2  chr2_22325327     ZGre    C    T        0      0        2 
   2  chr2_22325327     ZHar    C    T        0      0        2 
   2  chr2_22325327   Sample    C    T        0      0        2 
   2  chr2_22330844     AAsi    T    C        0      0        2 
   2  chr2_22330844     AKia    T    C        0      0        2 
   2  chr2_22330844     AOna    T    C        0      0        2 
   2  chr2_22330844     ASom    T    C        0      0        2 
   2  chr2_22330844     HCab    T    C        0      0        2 
   2  chr2_22330844     HPrz    T    C        0      0        2 
   2  chr2_22330844     ZBoe    T    C        0      0        2 
   2  chr2_22330844     ZGre    T    C      0.5      1        2 
   2  chr2_22330844     ZHar    T    C        0      0        2 
   2  chr2_22330844   Sample    T    C        0      0        2 
   2  chr2_22333896     AAsi    A    G        1      2        2 
   2  chr2_22333896     AKia    A    G        1      2        2 
   2  chr2_22333896     AOna    A    G        1      2        2 
   2  chr2_22333896     ASom    A    G        1      2        2 
   2  chr2_22333896     HCab    A    G        0      0        2 
   2  chr2_22333896     HPrz    A    G        0      0        2 
   2  chr2_22333896     ZBoe    A    G        0      0        2 
   2  chr2_22333896     ZGre    A    G        0      0        2 
   2  chr2_22333896     ZHar    A    G        0      0        2 
   2  chr2_22333896   Sample    A    G        1      2        2 
   2  chr2_22337196     AAsi    T    C        0      0        2 
   2  chr2_22337196     AKia    T    C        0      0        2 
   2  chr2_22337196     AOna    T    C        0      0        2 
   2  chr2_22337196     ASom    T    C        0      0        2 
   2  chr2_22337196     HCab    T    C        1      2        2 
   2  chr2_22337196     HPrz    T    C        1      2        2 
   2  chr2_22337196     ZBoe    T    C        0      0        2 
   2  chr2_22337196     ZGre    T    C        0      0        2 
   2  chr2_22337196     ZHar    T    C        0      0        2 
   2  chr2_22337196   Sample    T    C        0      0        2 
   2  chr2_22338095     AAsi    T    C        0      0        2 
   2  chr2_22338095     AKia    T    C        0      0        2 
   2  chr2_22338095     AOna    T    C        0      0        2 
   2  chr2_22338095     ASom    T    C        0      0        2 
   2  chr2_22338095     HCab    T    C        0      0        2 
   2  chr2_22338095     HPrz    T    C        0      0        2 
   2  chr2_22338095     ZBoe    T    C      0.5      1        2 
   2  chr2_22338095     ZGre    T    C        0      0        2 
   2  chr2_22338095     ZHar    T    C        0      0        2 
   2  chr2_22338095   Sample    T    C        0      0        2 
   2  chr2_22344069     AAsi    G    A        0      0        2 
   2  chr2_22344069     AKia    G    A        0      0        2 
   2  chr2_22344069     AOna    G    A        0      0        2 
   2  chr2_22344069     ASom    G    A        0      0        2 
   2  chr2_22344069     HCab    G    A        1      2        2 
   2  chr2_22344069     HPrz    G    A      0.5      1        2 
   2  chr2_22344069     ZBoe    G    A        0      0        2 
   2  chr2_22344069     ZGre    G    A        0      0        2 
   2  chr2_22344069     ZHar    G    A        0      0        2 
   2  chr2_22344069   Sample    G    A        0      0        2 
   2  chr2_22348989     AAsi    C    T        0      0        2 
   2  chr2_22348989     AKia    C    T        0      0        2 
   2  chr2_22348989     AOna    C    T        1      2        2 
   2  chr2_22348989     ASom    C    T        0      0        2 
   2  chr2_22348989     HCab    C    T        0      0        2 
   2  chr2_22348989     HPrz    C    T        0      0        2 
   2  chr2_22348989     ZBoe    C    T        0      0        2 
   2  chr2_22348989     ZGre    C    T        0      0        2 
   2  chr2_22348989     ZHar    C    T        0      0        2 
   2  chr2_22348989   Sample    C    T        0      0        2 
   2  chr2_22349515     AAsi    T    C        0      0        2 
   2  chr2_22349515     AKia    T    C        0      0        2 
   2  chr2_22349515     AOna    T    C        1      2        2 
   2  chr2_22349515     ASom    T    C        0      0        2 
   2  chr2_22349515     HCab    T    C        0      0        2 
   2  chr2_22349515     HPrz    T    C        0      0        2 
   2  chr2_22349515     ZBoe    T    C        0      0        2 
   2  chr2_22349515     ZGre    T    C        0      0        2 
   2  chr2_22349515     ZHar    T    C        0      0        2 
   2  chr2_22349515   Sample    T    C        0      0        2 
   2  chr2_22358636     AAsi    T    C        0      0        2 
   2  chr2_22358636     AKia    T    C        0      0        2 
   2  chr2_22358636     AOna    T    C        1      2        2 
   2  chr2_22358636     ASom    T    C        0      0        2 
   2  chr2_22358636     HCab    T    C        0      0        2 
   2  chr2_22358636     HPrz    T    C        0      0        2 
   2  chr2_22358636     ZBoe    T    C        0      0        2 
   2  chr2_22358636     ZGre    T    C        0      0        2 
   2  chr2_22358636     ZHar    T    C        0      0        2 
   2  chr2_22358636   Sample    T    C        0      0        2 
   2  chr2_22364778     AAsi    A    C        0      0        2 
   2  chr2_22364778     AKia    A    C        0      0        2 
   2  chr2_22364778     AOna    A    C        0      0        2 
   2  chr2_22364778     ASom    A    C        0      0        2 
   2  chr2_22364778     HCab    A    C        0      0        2 
   2  chr2_22364778     HPrz    A    C        0      0        2 
   2  chr2_22364778     ZBoe    A    C        0      0        2 
   2  chr2_22364778     ZGre    A    C        1      2        2 
   2  chr2_22364778     ZHar    A    C        0      0        2 
   2  chr2_22364778   Sample    A    C        0      0        2 
   2  chr2_22365283     AAsi    A    T        0      0        2 
   2  chr2_22365283     AKia    A    T        0      0        2 
   2  chr2_22365283     AOna    A    T        1      2        2 
   2  chr2_22365283     ASom    A    T        0      0        2 
   2  chr2_22365283     HCab    A    T        0      0        2 
   2  chr2_22365283     HPrz    A    T        0      0        2 
   2  chr2_22365283     ZBoe    A    T        0      0        2 
   2  chr2_22365283     ZGre    A    T        0      0        2 
   2  chr2_22365283     ZHar    A    T        0      0        2 
   2  chr2_22365283   Sample    A    T        0      0        2 
   2  chr2_22369789     AAsi    G    A        1      2        2 
   2  chr2_22369789     AKia    G    A        0      0        2 
   2  chr2_22369789     AOna    G    A        0      0        2 
   2  chr2_22369789     ASom    G    A        0      0        2 
   2  chr2_22369789     HCab    G    A        0      0        2 
   2  chr2_22369789     HPrz    G    A        0      0        2 
   2  chr2_22369789     ZBoe    G    A        0      0        2 
   2  chr2_22369789     ZGre    G    A        0      0        2 
   2  chr2_22369789     ZHar    G    A        0      0        2 
   2  chr2_22369789   Sample    G    A        1      2        2 
   2  chr2_22372611     AAsi    C    A        0      0        2 
   2  chr2_22372611     AKia    C    A        0      0        2 
   2  chr2_22372611     AOna    C    A        0      0        2 
   2  chr2_22372611     ASom    C    A        0      0        2 
   2  chr2_22372611     HCab    C    A        1      2        2 
   2  chr2_22372611     HPrz    C    A        1      2        2 
   2  chr2_22372611     ZBoe    C    A        0      0        2 
   2  chr2_22372611     ZGre    C    A        0      0        2 
   2  chr2_22372611     ZHar    C    A        0      0        2 
   2  chr2_22372611   Sample    C    A        0      0        2 
   2  chr2_22379456     AAsi    T    C        0      0        2 
   2  chr2_22379456     AKia    T    C        0      0        2 
   2  chr2_22379456     AOna    T    C        0      0        2 
   2  chr2_22379456     ASom    T    C        0      0        2 
   2  chr2_22379456     HCab    T    C        1      2        2 
   2  chr2_22379456     HPrz    T    C        1      2        2 
   2  chr2_22379456     ZBoe    T    C        0      0        2 
   2  chr2_22379456     ZGre    T    C        0      0        2 
   2  chr2_22379456     ZHar    T    C        0      0        2 
   2  chr2_22379456   Sample    T    C        0      0        2 
   2  chr2_22381389     AAsi    C    G        0      0        2 
   2  chr2_22381389     AKia    C    G        0      0        2 
   2  chr2_22381389     AOna    C    G        0      0        2 
   2  chr2_22381389     ASom    C    G        0      0        2 
   2  chr2_22381389     HCab    C    G        0      0        2 
   2  chr2_22381389     HPrz    C    G        0      0        2 
   2  chr2_22381389     ZBoe    C    G      0.5      1        2 
   2  chr2_22381389     ZGre    C    G        0      0        2 
   2  chr2_22381389     ZHar    C    G        0      0        2 
   2  chr2_22381389   Sample    C    G        0      0        2 
   2  chr2_22385017     AAsi    A    C        0      0        2 
   2  chr2_22385017     AKia    A    C        1      2        2 
   2  chr2_22385017     AOna    A    C        0      0        2 
   2  chr2_22385017     ASom    A    C        0      0        2 
   2  chr2_22385017     HCab    A    C        0      0        2 
   2  chr2_22385017     HPrz    A    C        0      0        2 
   2  chr2_22385017     ZBoe    A    C        0      0        2 
   2  chr2_22385017     ZGre    A    C        0      0        2 
   2  chr2_22385017     ZHar    A    C        0      0        2 
   2  chr2_22385017   Sample    A    C        0      0        2 
   2  chr2_22386232     AAsi    G    A        0      0        2 
   2  chr2_22386232     AKia    G    A        0      0        2 
   2  chr2_22386232     AOna    G    A        0      0        2 
   2  chr2_22386232     ASom    G    A        0      0        2 
   2  chr2_22386232     HCab    G    A        0      0        2 
   2  chr2_22386232     HPrz    G    A        0      0        2 
   2  chr2_22386232     ZBoe    G    A        0      0        2 
   2  chr2_22386232     ZGre    G    A        0      0        2 
   2  chr2_22386232     ZHar    G    A        1      2        2 
   2  chr2_22386232   Sample    G    A        0      0        2 
   2  chr2_22391167     AAsi    C    G        1      2        2 
   2  chr2_22391167     AKia    C    G        0      0        2 
   2  chr2_22391167     AOna    C    G        0      0        2 
   2  chr2_22391167     ASom    C    G        0      0        2 
   2  chr2_22391167     HCab    C    G        0      0        2 
   2  chr2_22391167     HPrz    C    G        0      0        2 
   2  chr2_22391167     ZBoe    C    G        0      0        2 
   2  chr2_22391167     ZGre    C    G        0      0        2 
   2  chr2_22391167     ZHar    C    G        0      0        2 
   2  chr2_22391167   Sample    C    G        0      0        2 
   2  chr2_22392051     AAsi    T    C        0      0        2 
   2  chr2_22392051     AKia    T    C        0      0        2 
   2  chr2_22392051     AOna    T    C      0.5      1        2 
   2  chr2_22392051     ASom    T    C        0      0        2 
   2  chr2_22392051     HCab    T    C        0      0        2 
   2  chr2_22392051     HPrz    T    C        0      0        2 
   2  chr2_22392051     ZBoe    T    C        0      0        2 
   2  chr2_22392051     ZGre    T    C        0      0        2 
   2  chr2_22392051     ZHar    T    C        0      0        2 
   2  chr2_22392051   Sample    T    C        0      0        2 
   2  chr2_22393329     AAsi    A    G        0      0        2 
   2  chr2_22393329     AKia    A    G        1      2        2 
   2  chr2_22393329     AOna    A    G      0.5      1        2 
   2  chr2_22393329     ASom    A    G        0      0        2 
   2  chr2_22393329     HCab    A    G        0      0        2 
   2  chr2_22393329     HPrz    A    G        0      0        2 
   2  chr2_22393329     ZBoe    A    G        0      0        2 
   2  chr2_22393329     ZGre    A    G        0      0        2 
   2  chr2_22393329     ZHar    A    G        0      0        2 
   2  chr2_22393329   Sample    A    G        0      0        2 
   2  chr2_22394944     AAsi    G    A        0      0        2 
   2  chr2_22394944     AKia    G    A        0      0        2 
   2  chr2_22394944     AOna    G    A        0      0        2 
   2  chr2_22394944     ASom    G    A        0      0        2 
   2  chr2_22394944     HCab    G    A        1      2        2 
   2  chr2_22394944     HPrz    G    A        1      2        2 
   2  chr2_22394944     ZBoe    G    A        0      0        2 
   2  chr2_22394944     ZGre    G    A        0      0        2 
   2  chr2_22394944     ZHar    G    A        0      0        2 
   2  chr2_22394944   Sample    G    A        0      0        2 
   2  chr2_22403486     AAsi    C    T        0      0        2 
   2  chr2_22403486     AKia    C    T        0      0        2 
   2  chr2_22403486     AOna    C    T        0      0        2 
   2  chr2_22403486     ASom    C    T        0      0        2 
   2  chr2_22403486     HCab    C    T        0      0        2 
   2  chr2_22403486     HPrz    C    T        0      0        2 
   2  chr2_22403486     ZBoe    C    T        1      2        2 
   2  chr2_22403486     ZGre    C    T        1      2        2 
   2  chr2_22403486     ZHar    C    T        1      2        2 
   2  chr2_22403486   Sample    C    T        0      0        2 
   2  chr2_22412196     AAsi    T    C        0      0        2 
   2  chr2_22412196     AKia    T    C        0      0        2 
   2  chr2_22412196     AOna    T    C        0      0        2 
   2  chr2_22412196     ASom    T    C        0      0        2 
   2  chr2_22412196     HCab    T    C        0      0        2 
   2  chr2_22412196     HPrz    T    C        0      0        2 
   2  chr2_22412196     ZBoe    T    C      0.5      1        2 
   2  chr2_22412196     ZGre    T    C        0      0        2 
   2  chr2_22412196     ZHar    T    C        0      0        2 
   2  chr2_22412196   Sample    T    C        0      0        2 
   2  chr2_22420914     AAsi    A    G        0      0        2 
   2  chr2_22420914     AKia    A    G        0      0        2 
   2  chr2_22420914     AOna    A    G        0      0        2 
   2  chr2_22420914     ASom    A    G        0      0        2 
   2  chr2_22420914     HCab    A    G        0      0        2 
   2  chr2_22420914     HPrz    A    G      0.5      1        2 
   2  chr2_22420914     ZBoe    A    G        0      0        2 
   2  chr2_22420914     ZGre    A    G        0      0        2 
   2  chr2_22420914     ZHar    A    G        0      0        2 
   2  chr2_22420914   Sample    A    G        0      0        2 
   2  chr2_22421194     AAsi    G    A      0.5      1        2 
   2  chr2_22421194     AKia    G    A        0      0        2 
   2  chr2_22421194     AOna    G    A        0      0        2 
   2  chr2_22421194     ASom    G    A        0      0        2 
   2  chr2_22421194     HCab    G    A        0      0        2 
   2  chr2_22421194     HPrz    G    A        0      0        2 
   2  chr2_22421194     ZBoe    G    A        0      0        2 
   2  chr2_22421194     ZGre    G    A        0      0        2 
   2  chr2_22421194     ZHar    G    A        0      0        2 
   2  chr2_22421194   Sample    G    A        0      0        2 
   2  chr2_22427570     AAsi    C    A        0      0        2 
   2  chr2_22427570     AKia    C    A        0      0        2 
   2  chr2_22427570     AOna    C    A      0.5      1        2 
   2  chr2_22427570     ASom    C    A        0      0        2 
   2  chr2_22427570     HCab    C    A        0      0        2 
   2  chr2_22427570     HPrz    C    A        0      0        2 
   2  chr2_22427570     ZBoe    C    A        0      0        2 
   2  chr2_22427570     ZGre    C    A        0      0        2 
   2  chr2_22427570     ZHar    C    A        0      0        2 
   2  chr2_22427570   Sample    C    A        0      0        2 
   2  chr2_22428255     AAsi    A    C        1      2        2 
   2  chr2_22428255     AKia    A    C        0      0        2 
   2  chr2_22428255     AOna    A    C        0      0        2 
   2  chr2_22428255     ASom    A    C        1      2        2 
   2  chr2_22428255     HCab    A    C        0      0        2 
   2  chr2_22428255     HPrz    A    C        0      0        2 
   2  chr2_22428255     ZBoe    A    C        0      0        2 
   2  chr2_22428255     ZGre    A    C        0      0        2 
   2  chr2_22428255     ZHar    A    C        0      0        2 
   2  chr2_22428255   Sample    A    C        1      2        2 
   2  chr2_22428572     AAsi    G    A        0      0        2 
   2  chr2_22428572     AKia    G    A        0      0        2 
   2  chr2_22428572     AOna    G    A        0      0        2 
   2  chr2_22428572     ASom    G    A        0      0        2 
   2  chr2_22428572     HCab    G    A        0      0        2 
   2  chr2_22428572     HPrz    G    A        0      0        2 
   2  chr2_22428572     ZBoe    G    A      0.5      1        2 
   2  chr2_22428572     ZGre    G    A        0      0        2 
   2  chr2_22428572     ZHar    G    A        0      0        2 
   2  chr2_22428572   Sample    G    A        0      0        2 
   2  chr2_22430538     AAsi    C    T        0      0        2 
   2  chr2_22430538     AKia    C    T        0      0        2 
   2  chr2_22430538     AOna    C    T        0      0        2 
   2  chr2_22430538     ASom    C    T        0      0        2 
   2  chr2_22430538     HCab    C    T        0      0        2 
   2  chr2_22430538     HPrz    C    T        0      0        2 
   2  chr2_22430538     ZBoe    C    T      0.5      1        2 
   2  chr2_22430538     ZGre    C    T        0      0        2 
   2  chr2_22430538     ZHar    C    T        0      0        2 
   2  chr2_22430538   Sample    C    T        0      0        2 
   2  chr2_22432605     AAsi    A    C        0      0        2 
   2  chr2_22432605     AKia    A    C        0      0        2 
   2  chr2_22432605     AOna    A    C        0      0        2 
   2  chr2_22432605     ASom    A    C        1      2        2 
   2  chr2_22432605     HCab    A    C        0      0        2 
   2  chr2_22432605     HPrz    A    C        0      0        2 
   2  chr2_22432605     ZBoe    A    C        0      0        2 
   2  chr2_22432605     ZGre    A    C        0      0        2 
   2  chr2_22432605     ZHar    A    C        0      0        2 
   2  chr2_22432605   Sample    A    C        0      0        2 
   2  chr2_22433269     AAsi    T    C        0      0        2 
   2  chr2_22433269     AKia    T    C        0      0        2 
   2  chr2_22433269     AOna    T    C        0      0        2 
   2  chr2_22433269     ASom    T    C        1      2        2 
   2  chr2_22433269     HCab    T    C        0      0        2 
   2  chr2_22433269     HPrz    T    C        0      0        2 
   2  chr2_22433269     ZBoe    T    C        0      0        2 
   2  chr2_22433269     ZGre    T    C        0      0        2 
   2  chr2_22433269     ZHar    T    C        0      0        2 
   2  chr2_22433269   Sample    T    C        0      0        2 
   2  chr2_22449129     AAsi    G    A        0      0        2 
   2  chr2_22449129     AKia    G    A        0      0        2 
   2  chr2_22449129     AOna    G    A        0      0        2 
   2  chr2_22449129     ASom    G    A        0      0        2 
   2  chr2_22449129     HCab    G    A        1      2        2 
   2  chr2_22449129     HPrz    G    A        1      2        2 
   2  chr2_22449129     ZBoe    G    A        0      0        2 
   2  chr2_22449129     ZGre    G    A        0      0        2 
   2  chr2_22449129     ZHar    G    A        0      0        2 
   2  chr2_22449129   Sample    G    A        0      0        2 
   2  chr2_22450557     AAsi    C    T        0      0        2 
   2  chr2_22450557     AKia    C    T        1      2        2 
   2  chr2_22450557     AOna    C    T        1      2        2 
   2  chr2_22450557     ASom    C    T        0      0        2 
   2  chr2_22450557     HCab    C    T        1      2        2 
   2  chr2_22450557     HPrz    C    T        1      2        2 
   2  chr2_22450557     ZBoe    C    T        0      0        2 
   2  chr2_22450557     ZGre    C    T      0.5      1        2 
   2  chr2_22450557     ZHar    C    T        0      0        2 
   2  chr2_22450557   Sample    C    T        0      0        2 
   2  chr2_22454024     AAsi    G    A        0      0        2 
   2  chr2_22454024     AKia    G    A      0.5      1        2 
   2  chr2_22454024     AOna    G    A        0      0        2 
   2  chr2_22454024     ASom    G    A        0      0        2 
   2  chr2_22454024     HCab    G    A        0      0        2 
   2  chr2_22454024     HPrz    G    A        0      0        2 
   2  chr2_22454024     ZBoe    G    A        0      0        2 
   2  chr2_22454024     ZGre    G    A        0      0        2 
   2  chr2_22454024     ZHar    G    A        0      0        2 
   2  chr2_22454024   Sample    G    A        0      0        2 
   2  chr2_22468008     AAsi    T    C        0      0        2 
   2  chr2_22468008     AKia    T    C        0      0        2 
   2  chr2_22468008     AOna    T    C        0      0        2 
   2  chr2_22468008     ASom    T    C        0      0        2 
   2  chr2_22468008     HCab    T    C        1      2        2 
   2  chr2_22468008     HPrz    T    C        1      2        2 
   2  chr2_22468008     ZBoe    T    C        0      0        2 
   2  chr2_22468008     ZGre    T    C        0      0        2 
   2  chr2_22468008     ZHar    T    C        0      0        2 
   2  chr2_22468008   Sample    T    C        0      0        2 
   2  chr2_22469772     AAsi    T    G        0      0        2 
   2  chr2_22469772     AKia    T    G        0      0        2 
   2  chr2_22469772     AOna    T    G        0      0        2 
   2  chr2_22469772     ASom    T    G        0      0        2 
   2  chr2_22469772     HCab    T    G        1      2        2 
   2  chr2_22469772     HPrz    T    G        1      2        2 
   2  chr2_22469772     ZBoe    T    G        0      0        2 
   2  chr2_22469772     ZGre    T    G        0      0        2 
   2  chr2_22469772     ZHar    T    G        0      0        2 
   2  chr2_22469772   Sample    T    G        0      0        2 
   2  chr2_22477765     AAsi    G    A        1      2        2 
   2  chr2_22477765     AKia    G    A        0      0        2 
   2  chr2_22477765     AOna    G    A        0      0        2 
   2  chr2_22477765     ASom    G    A        1      2        2 
   2  chr2_22477765     HCab    G    A        0      0        2 
   2  chr2_22477765     HPrz    G    A        0      0        2 
   2  chr2_22477765     ZBoe    G    A        0      0        2 
   2  chr2_22477765     ZGre    G    A        0      0        2 
   2  chr2_22477765     ZHar    G    A        0      0        2 
   2  chr2_22477765   Sample    G    A        1      2        2 
   2  chr2_22485085     AAsi    A    G        0      0        2 
   2  chr2_22485085     AKia    A    G        0      0        2 
   2  chr2_22485085     AOna    A    G        0      0        2 
   2  chr2_22485085     ASom    A    G        0      0        2 
   2  chr2_22485085     HCab    A    G        0      0        2 
   2  chr2_22485085     HPrz    A    G        0      0        2 
   2  chr2_22485085     ZBoe    A    G      0.5      1        2 
   2  chr2_22485085     ZGre    A    G        0      0        2 
   2  chr2_22485085     ZHar    A    G        0      0        2 
   2  chr2_22485085   Sample    A    G        0      0        2 
   2  chr2_22485920     AAsi    T    C        0      0        2 
   2  chr2_22485920     AKia    T    C        0      0        2 
   2  chr2_22485920     AOna    T    C      0.5      1        2 
   2  chr2_22485920     ASom    T    C        0      0        2 
   2  chr2_22485920     HCab    T    C        0      0        2 
   2  chr2_22485920     HPrz    T    C        0      0        2 
   2  chr2_22485920     ZBoe    T    C        0      0        2 
   2  chr2_22485920     ZGre    T    C        0      0        2 
   2  chr2_22485920     ZHar    T    C        0      0        2 
   2  chr2_22485920   Sample    T    C        0      0        2 
   2  chr2_22494406     AAsi    G    T        0      0        2 
   2  chr2_22494406     AKia    G    T        1      2        2 
   2  chr2_22494406     AOna    G    T        0      0        2 
   2  chr2_22494406     ASom    G    T        0      0        2 
   2  chr2_22494406     HCab    G    T        0      0        2 
   2  chr2_22494406     HPrz    G    T        0      0        2 
   2  chr2_22494406     ZBoe    G    T        0      0        2 
   2  chr2_22494406     ZGre    G    T        0      0        2 
   2  chr2_22494406     ZHar    G    T        0      0        2 
   2  chr2_22494406   Sample    G    T        0      0        2 
   2  chr2_22496706     AAsi    A    G        1      2        2 
   2  chr2_22496706     AKia    A    G        0      0        2 
   2  chr2_22496706     AOna    A    G        0      0        2 
   2  chr2_22496706     ASom    A    G        1      2        2 
   2  chr2_22496706     HCab    A    G        0      0        2 
   2  chr2_22496706     HPrz    A    G        0      0        2 
   2  chr2_22496706     ZBoe    A    G        0      0        2 
   2  chr2_22496706     ZGre    A    G        0      0        2 
   2  chr2_22496706     ZHar    A    G        0      0        2 
   2  chr2_22496706   Sample    A    G        1      2        2 
   2  chr2_22504894     AAsi    A    G        0      0        2 
   2  chr2_22504894     AKia    A    G        0      0        2 
   2  chr2_22504894     AOna    A    G      0.5      1        2 
   2  chr2_22504894     ASom    A    G        0      0        2 
   2  chr2_22504894     HCab    A    G        0      0        2 
   2  chr2_22504894     HPrz    A    G        0      0        2 
   2  chr2_22504894     ZBoe    A    G        0      0        2 
   2  chr2_22504894     ZGre    A    G        0      0        2 
   2  chr2_22504894     ZHar    A    G        0      0        2 
   2  chr2_22504894   Sample    A    G        0      0        2 
   2  chr2_22508256     AAsi    T    C        0      0        2 
   2  chr2_22508256     AKia    T    C        0      0        2 
   2  chr2_22508256     AOna    T    C        0      0        2 
   2  chr2_22508256     ASom    T    C        0      0        2 
   2  chr2_22508256     HCab    T    C        0      0        2 
   2  chr2_22508256     HPrz    T    C        0      0        2 
   2  chr2_22508256     ZBoe    T    C        0      0        2 
   2  chr2_22508256     ZGre    T    C        0      0        2 
   2  chr2_22508256     ZHar    T    C        1      2        2 
   2  chr2_22508256   Sample    T    C        0      0        2 
   2  chr2_22509993     AAsi    A    C        0      0        2 
   2  chr2_22509993     AKia    A    C        0      0        2 
   2  chr2_22509993     AOna    A    C        0      0        2 
   2  chr2_22509993     ASom    A    C        0      0        2 
   2  chr2_22509993     HCab    A    C        0      0        2 
   2  chr2_22509993     HPrz    A    C        0      0        2 
   2  chr2_22509993     ZBoe    A    C      0.5      1        2 
   2  chr2_22509993     ZGre    A    C        0      0        2 
   2  chr2_22509993     ZHar    A    C        0      0        2 
   2  chr2_22509993   Sample    A    C        0      0        2 
   2  chr2_22513632     AAsi    C    T        0      0        2 
   2  chr2_22513632     AKia    C    T      0.5      1        2 
   2  chr2_22513632     AOna    C    T        0      0        2 
   2  chr2_22513632     ASom    C    T        0      0        2 
   2  chr2_22513632     HCab    C    T        0      0        2 
   2  chr2_22513632     HPrz    C    T        0      0        2 
   2  chr2_22513632     ZBoe    C    T        0      0        2 
   2  chr2_22513632     ZGre    C    T        0      0        2 
   2  chr2_22513632     ZHar    C    T        0      0        2 
   2  chr2_22513632   Sample    C    T        0      0        2 
   2  chr2_22519890     AAsi    C    A        0      0        2 
   2  chr2_22519890     AKia    C    A        0      0        2 
   2  chr2_22519890     AOna    C    A      0.5      1        2 
   2  chr2_22519890     ASom    C    A        0      0        2 
   2  chr2_22519890     HCab    C    A        0      0        2 
   2  chr2_22519890     HPrz    C    A        0      0        2 
   2  chr2_22519890     ZBoe    C    A        0      0        2 
   2  chr2_22519890     ZGre    C    A        0      0        2 
   2  chr2_22519890     ZHar    C    A        0      0        2 
   2  chr2_22519890   Sample    C    A        0      0        2 
   2  chr2_22524194     AAsi    T    C        0      0        2 
   2  chr2_22524194     AKia    T    C        0      0        2 
   2  chr2_22524194     AOna    T    C        0      0        2 
   2  chr2_22524194     ASom    T    C        0      0        2 
   2  chr2_22524194     HCab    T    C      0.5      1        2 
   2  chr2_22524194     HPrz    T    C        0      0        2 
   2  chr2_22524194     ZBoe    T    C        0      0        2 
   2  chr2_22524194     ZGre    T    C        0      0        2 
   2  chr2_22524194     ZHar    T    C        0      0        2 
   2  chr2_22524194   Sample    T    C        0      0        2 
   2  chr2_22527041     AAsi    A    G        0      0        2 
   2  chr2_22527041     AKia    A    G      0.5      1        2 
   2  chr2_22527041     AOna    A    G        0      0        2 
   2  chr2_22527041     ASom    A    G        0      0        2 
   2  chr2_22527041     HCab    A    G        0      0        2 
   2  chr2_22527041     HPrz    A    G        0      0        2 
   2  chr2_22527041     ZBoe    A    G        0      0        2 
   2  chr2_22527041     ZGre    A    G        0      0        2 
   2  chr2_22527041     ZHar    A    G        0      0        2 
   2  chr2_22527041   Sample    A    G        0      0        2 
   2  chr2_22530339     AAsi    C    A        0      0        2 
   2  chr2_22530339     AKia    C    A        0      0        2 
   2  chr2_22530339     AOna    C    A        0      0        2 
   2  chr2_22530339     ASom    C    A        0      0        2 
   2  chr2_22530339     HCab    C    A        1      2        2 
   2  chr2_22530339     HPrz    C    A        1      2        2 
   2  chr2_22530339     ZBoe    C    A        0      0        2 
   2  chr2_22530339     ZGre    C    A        0      0        2 
   2  chr2_22530339     ZHar    C    A        0      0        2 
   2  chr2_22530339   Sample    C    A        0      0        2 
   2  chr2_22531532     AAsi    C    A        0      0        2 
   2  chr2_22531532     AKia    C    A        0      0        2 
   2  chr2_22531532     AOna    C    A        1      2        2 
   2  chr2_22531532     ASom    C    A        0      0        2 
   2  chr2_22531532     HCab    C    A        0      0        2 
   2  chr2_22531532     HPrz    C    A        0      0        2 
   2  chr2_22531532     ZBoe    C    A        0      0        2 
   2  chr2_22531532     ZGre    C    A        0      0        2 
   2  chr2_22531532     ZHar    C    A        0      0        2 
   2  chr2_22531532   Sample    C    A        0      0        2 
   2  chr2_22536628     AAsi    G    A        0      0        2 
   2  chr2_22536628     AKia    G    A        0      0        2 
   2  chr2_22536628     AOna    G    A        0      0        2 
   2  chr2_22536628     ASom    G    A        0      0        2 
   2  chr2_22536628     HCab    G    A        0      0        2 
   2  chr2_22536628     HPrz    G    A        0      0        2 
   2  chr2_22536628     ZBoe    G    A        0      0        2 
   2  chr2_22536628     ZGre    G    A        0      0        2 
   2  chr2_22536628     ZHar    G    A      0.5      1        2 
   2  chr2_22536628   Sample    G    A        0      0        2 
   2  chr2_22545428     AAsi    T    C        0      0        2 
   2  chr2_22545428     AKia    T    C        0      0        2 
   2  chr2_22545428     AOna    T    C        0      0        2 
   2  chr2_22545428     ASom    T    C        0      0        2 
   2  chr2_22545428     HCab    T    C        1      2        2 
   2  chr2_22545428     HPrz    T    C        1      2        2 
   2  chr2_22545428     ZBoe    T    C        0      0        2 
   2  chr2_22545428     ZGre    T    C        0      0        2 
   2  chr2_22545428     ZHar    T    C        0      0        2 
   2  chr2_22545428   Sample    T    C        0      0        2 
   2  chr2_22545538     AAsi    A    G        0      0        2 
   2  chr2_22545538     AKia    A    G        0      0        2 
   2  chr2_22545538     AOna    A    G        0      0        2 
   2  chr2_22545538     ASom    A    G        0      0        2 
   2  chr2_22545538     HCab    A    G        1      2        2 
   2  chr2_22545538     HPrz    A    G        1      2        2 
   2  chr2_22545538     ZBoe    A    G        0      0        2 
   2  chr2_22545538     ZGre    A    G        0      0        2 
   2  chr2_22545538     ZHar    A    G        0      0        2 
   2  chr2_22545538   Sample    A    G        0      0        2 
   2  chr2_22550666     AAsi    T    G        0      0        2 
   2  chr2_22550666     AKia    T    G        0      0        2 
   2  chr2_22550666     AOna    T    G        0      0        2 
   2  chr2_22550666     ASom    T    G        0      0        2 
   2  chr2_22550666     HCab    T    G        1      2        2 
   2  chr2_22550666     HPrz    T    G        1      2        2 
   2  chr2_22550666     ZBoe    T    G        0      0        2 
   2  chr2_22550666     ZGre    T    G        0      0        2 
   2  chr2_22550666     ZHar    T    G        0      0        2 
   2  chr2_22550666   Sample    T    G        0      0        2 
   2  chr2_22550950     AAsi    A    G        0      0        2 
   2  chr2_22550950     AKia    A    G        1      2        2 
   2  chr2_22550950     AOna    A    G        0      0        2 
   2  chr2_22550950     ASom    A    G        0      0        2 
   2  chr2_22550950     HCab    A    G        0      0        2 
   2  chr2_22550950     HPrz    A    G        0      0        2 
   2  chr2_22550950     ZBoe    A    G        0      0        2 
   2  chr2_22550950     ZGre    A    G        0      0        2 
   2  chr2_22550950     ZHar    A    G        0      0        2 
   2  chr2_22550950   Sample    A    G        0      0        2 
   2  chr2_22551113     AAsi    A    G        0      0        2 
   2  chr2_22551113     AKia    A    G        0      0        2 
   2  chr2_22551113     AOna    A    G        0      0        2 
   2  chr2_22551113     ASom    A    G        0      0        2 
   2  chr2_22551113     HCab    A    G        1      2        2 
   2  chr2_22551113     HPrz    A    G        1      2        2 
   2  chr2_22551113     ZBoe    A    G        0      0        2 
   2  chr2_22551113     ZGre    A    G        0      0        2 
   2  chr2_22551113     ZHar    A    G        0      0        2 
   2  chr2_22551113   Sample    A    G        0      0        2 
   2  chr2_22558915     AAsi    G    C        0      0        2 
   2  chr2_22558915     AKia    G    C        0      0        2 
   2  chr2_22558915     AOna    G    C        0      0        2 
   2  chr2_22558915     ASom    G    C        0      0        2 
   2  chr2_22558915     HCab    G    C        0      0        2 
   2  chr2_22558915     HPrz    G    C        0      0        2 
   2  chr2_22558915     ZBoe    G    C        0      0        2 
   2  chr2_22558915     ZGre    G    C        0      0        2 
   2  chr2_22558915     ZHar    G    C      0.5      1        2 
   2  chr2_22558915   Sample    G    C        0      0        2 
   2  chr2_22559863     AAsi    T    C        0      0        2 
   2  chr2_22559863     AKia    T    C        0      0        2 
   2  chr2_22559863     AOna    T    C        0      0        2 
   2  chr2_22559863     ASom    T    C        0      0        2 
   2  chr2_22559863     HCab    T    C        1      2        2 
   2  chr2_22559863     HPrz    T    C        1      2        2 
   2  chr2_22559863     ZBoe    T    C        0      0        2 
   2  chr2_22559863     ZGre    T    C        0      0        2 
   2  chr2_22559863     ZHar    T    C        0      0        2 
   2  chr2_22559863   Sample    T    C        0      0        2 
   2  chr2_22560704     AAsi    G    T        0      0        2 
   2  chr2_22560704     AKia    G    T        0      0        2 
   2  chr2_22560704     AOna    G    T      0.5      1        2 
   2  chr2_22560704     ASom    G    T        0      0        2 
   2  chr2_22560704     HCab    G    T        0      0        2 
   2  chr2_22560704     HPrz    G    T        0      0        2 
   2  chr2_22560704     ZBoe    G    T        0      0        2 
   2  chr2_22560704     ZGre    G    T        0      0        2 
   2  chr2_22560704     ZHar    G    T        0      0        2 
   2  chr2_22560704   Sample    G    T        0      0        2 
   2  chr2_22566207     AAsi    A    G        0      0        2 
   2  chr2_22566207     AKia    A    G        0      0        2 
   2  chr2_22566207     AOna    A    G        0      0        2 
   2  chr2_22566207     ASom    A    G        0      0        2 
   2  chr2_22566207     HCab    A    G        0      0        2 
   2  chr2_22566207     HPrz    A    G      0.5      1        2 
   2  chr2_22566207     ZBoe    A    G        0      0        2 
   2  chr2_22566207     ZGre    A    G        0      0        2 
   2  chr2_22566207     ZHar    A    G        0      0        2 
   2  chr2_22566207   Sample    A    G        0      0        2 
   2  chr2_22577477     AAsi    T    C      0.5      1        2 
   2  chr2_22577477     AKia    T    C        0      0        2 
   2  chr2_22577477     AOna    T    C        0      0        2 
   2  chr2_22577477     ASom    T    C        0      0        2 
   2  chr2_22577477     HCab    T    C        0      0        2 
   2  chr2_22577477     HPrz    T    C        0      0        2 
   2  chr2_22577477     ZBoe    T    C        0      0        2 
   2  chr2_22577477     ZGre    T    C        0      0        2 
   2  chr2_22577477     ZHar    T    C        0      0        2 
   2  chr2_22577477   Sample    T    C        0      0        2 
   2  chr2_22580573     AAsi    C    T        0      0        2 
   2  chr2_22580573     AKia    C    T        0      0        2 
   2  chr2_22580573     AOna    C    T        0      0        2 
   2  chr2_22580573     ASom    C    T        0      0        2 
   2  chr2_22580573     HCab    C    T        1      2        2 
   2  chr2_22580573     HPrz    C    T        1      2        2 
   2  chr2_22580573     ZBoe    C    T      0.5      1        2 
   2  chr2_22580573     ZGre    C    T        1      2        2 
   2  chr2_22580573     ZHar    C    T        1      2        2 
   2  chr2_22580573   Sample    C    T        0      0        2 
   2  chr2_22588419     AAsi    C    T        0      0        2 
   2  chr2_22588419     AKia    C    T        0      0        2 
   2  chr2_22588419     AOna    C    T        0      0        2 
   2  chr2_22588419     ASom    C    T        0      0        2 
   2  chr2_22588419     HCab    C    T        0      0        2 
   2  chr2_22588419     HPrz    C    T        0      0        2 
   2  chr2_22588419     ZBoe    C    T        0      0        2 
   2  chr2_22588419     ZGre    C    T        0      0        2 
   2  chr2_22588419     ZHar    C    T        1      2        2 
   2  chr2_22588419   Sample    C    T        0      0        2 
   2  chr2_22593866     AAsi    G    T        0      0        2 
   2  chr2_22593866     AKia    G    T        0      0        2 
   2  chr2_22593866     AOna    G    T      0.5      1        2 
   2  chr2_22593866     ASom    G    T        0      0        2 
   2  chr2_22593866     HCab    G    T        0      0        2 
   2  chr2_22593866     HPrz    G    T        0      0        2 
   2  chr2_22593866     ZBoe    G    T        0      0        2 
   2  chr2_22593866     ZGre    G    T        0      0        2 
   2  chr2_22593866     ZHar    G    T        0      0        2 
   2  chr2_22593866   Sample    G    T        0      0        2 
   2  chr2_22595272     AAsi    T    C        0      0        2 
   2  chr2_22595272     AKia    T    C        0      0        2 
   2  chr2_22595272     AOna    T    C        0      0        2 
   2  chr2_22595272     ASom    T    C        0      0        2 
   2  chr2_22595272     HCab    T    C        0      0        2 
   2  chr2_22595272     HPrz    T    C        0      0        2 
   2  chr2_22595272     ZBoe    T    C        0      0        2 
   2  chr2_22595272     ZGre    T    C        0      0        2 
   2  chr2_22595272     ZHar    T    C      0.5      1        2 
   2  chr2_22595272   Sample    T    C        0      0        2 
   2  chr2_22598149     AAsi    T    A        0      0        2 
   2  chr2_22598149     AKia    T    A        0      0        2 
   2  chr2_22598149     AOna    T    A        0      0        2 
   2  chr2_22598149     ASom    T    A        0      0        2 
   2  chr2_22598149     HCab    T    A        1      2        2 
   2  chr2_22598149     HPrz    T    A        1      2        2 
   2  chr2_22598149     ZBoe    T    A        0      0        2 
   2  chr2_22598149     ZGre    T    A        0      0        2 
   2  chr2_22598149     ZHar    T    A        0      0        2 
   2  chr2_22598149   Sample    T    A        0      0        2 
   2  chr2_22599024     AAsi    A    G        0      0        2 
   2  chr2_22599024     AKia    A    G        0      0        2 
   2  chr2_22599024     AOna    A    G        0      0        2 
   2  chr2_22599024     ASom    A    G        0      0        2 
   2  chr2_22599024     HCab    A    G        0      0        2 
   2  chr2_22599024     HPrz    A    G        0      0        2 
   2  chr2_22599024     ZBoe    A    G      0.5      1        2 
   2  chr2_22599024     ZGre    A    G        0      0        2 
   2  chr2_22599024     ZHar    A    G        0      0        2 
   2  chr2_22599024   Sample    A    G        0      0        2 
   2  chr2_22603574     AAsi    A    G        0      0        2 
   2  chr2_22603574     AKia    A    G        0      0        2 
   2  chr2_22603574     AOna    A    G        0      0        2 
   2  chr2_22603574     ASom    A    G        0      0        2 
   2  chr2_22603574     HCab    A    G        1      2        2 
   2  chr2_22603574     HPrz    A    G        1      2        2 
   2  chr2_22603574     ZBoe    A    G        0      0        2 
   2  chr2_22603574     ZGre    A    G        0      0        2 
   2  chr2_22603574     ZHar    A    G        0      0        2 
   2  chr2_22603574   Sample    A    G        0      0        2 
   2  chr2_22608034     AAsi    C    A        0      0        2 
   2  chr2_22608034     AKia    C    A        0      0        2 
   2  chr2_22608034     AOna    C    A        0      0        2 
   2  chr2_22608034     ASom    C    A        0      0        2 
   2  chr2_22608034     HCab    C    A        1      2        2 
   2  chr2_22608034     HPrz    C    A        1      2        2 
   2  chr2_22608034     ZBoe    C    A        0      0        2 
   2  chr2_22608034     ZGre    C    A        0      0        2 
   2  chr2_22608034     ZHar    C    A        0      0        2 
   2  chr2_22608034   Sample    C    A        0      0        2 
   2  chr2_22614490     AAsi    C    A        0      0        2 
   2  chr2_22614490     AKia    C    A        1      2        2 
   2  chr2_22614490     AOna    C    A        1      2        2 
   2  chr2_22614490     ASom    C    A        0      0        2 
   2  chr2_22614490     HCab    C    A        0      0        2 
   2  chr2_22614490     HPrz    C    A        0      0        2 
   2  chr2_22614490     ZBoe    C    A        0      0        2 
   2  chr2_22614490     ZGre    C    A        0      0        2 
   2  chr2_22614490     ZHar    C    A        0      0        2 
   2  chr2_22614490   Sample    C    A        0      0        2 
   2  chr2_22615032     AAsi    A    G        1      2        2 
   2  chr2_22615032     AKia    A    G        0      0        2 
   2  chr2_22615032     AOna    A    G        0      0        2 
   2  chr2_22615032     ASom    A    G        1      2        2 
   2  chr2_22615032     HCab    A    G        0      0        2 
   2  chr2_22615032     HPrz    A    G        0      0        2 
   2  chr2_22615032     ZBoe    A    G        0      0        2 
   2  chr2_22615032     ZGre    A    G        0      0        2 
   2  chr2_22615032     ZHar    A    G        0      0        2 
   2  chr2_22615032   Sample    A    G        0      0        2 
   2  chr2_22617592     AAsi    A    T        0      0        2 
   2  chr2_22617592     AKia    A    T        0      0        2 
   2  chr2_22617592     AOna    A    T        0      0        2 
   2  chr2_22617592     ASom    A    T        0      0        2 
   2  chr2_22617592     HCab    A    T        0      0        2 
   2  chr2_22617592     HPrz    A    T        0      0        2 
   2  chr2_22617592     ZBoe    A    T        0      0        2 
   2  chr2_22617592     ZGre    A    T        0      0        2 
   2  chr2_22617592     ZHar    A    T      0.5      1        2 
   2  chr2_22617592   Sample    A    T        0      0        2 
   2  chr2_22618623     AAsi    G    A        1      2        2 
   2  chr2_22618623     AKia    G    A        0      0        2 
   2  chr2_22618623     AOna    G    A        0      0        2 
   2  chr2_22618623     ASom    G    A        1      2        2 
   2  chr2_22618623     HCab    G    A        0      0        2 
   2  chr2_22618623     HPrz    G    A        0      0        2 
   2  chr2_22618623     ZBoe    G    A        0      0        2 
   2  chr2_22618623     ZGre    G    A        0      0        2 
   2  chr2_22618623     ZHar    G    A        0      0        2 
   2  chr2_22618623   Sample    G    A        1      2        2 
   2  chr2_22620555     AAsi    T    C        0      0        2 
   2  chr2_22620555     AKia    T    C        0      0        2 
   2  chr2_22620555     AOna    T    C        0      0        2 
   2  chr2_22620555     ASom    T    C        0      0        2 
   2  chr2_22620555     HCab    T    C        0      0        2 
   2  chr2_22620555     HPrz    T    C        0      0        2 
   2  chr2_22620555     ZBoe    T    C        0      0        2 
   2  chr2_22620555     ZGre    T    C        0      0        2 
   2  chr2_22620555     ZHar    T    C      0.5      1        2 
   2  chr2_22620555   Sample    T    C        0      0        2 
   2  chr2_22621045     AAsi    C    T        0      0        2 
   2  chr2_22621045     AKia    C    T        0      0        2 
   2  chr2_22621045     AOna    C    T        0      0        2 
   2  chr2_22621045     ASom    C    T        0      0        2 
   2  chr2_22621045     HCab    C    T        1      2        2 
   2  chr2_22621045     HPrz    C    T        1      2        2 
   2  chr2_22621045     ZBoe    C    T        0      0        2 
   2  chr2_22621045     ZGre    C    T        0      0        2 
   2  chr2_22621045     ZHar    C    T        0      0        2 
   2  chr2_22621045   Sample    C    T        0      0        2 
   2  chr2_22623303     AAsi    T    C        0      0        2 
   2  chr2_22623303     AKia    T    C        0      0        2 
   2  chr2_22623303     AOna    T    C        0      0        2 
   2  chr2_22623303     ASom    T    C        0      0        2 
   2  chr2_22623303     HCab    T    C        0      0        2 
   2  chr2_22623303     HPrz    T    C        0      0        2 
   2  chr2_22623303     ZBoe    T    C        0      0        2 
   2  chr2_22623303     ZGre    T    C      0.5      1        2 
   2  chr2_22623303     ZHar    T    C        0      0        2 
   2  chr2_22623303   Sample    T    C        0      0        2 
   2  chr2_22623671     AAsi    G    C        0      0        2 
   2  chr2_22623671     AKia    G    C        0      0        2 
   2  chr2_22623671     AOna    G    C        0      0        2 
   2  chr2_22623671     ASom    G    C        0      0        2 
   2  chr2_22623671     HCab    G    C      0.5      1        2 
   2  chr2_22623671     HPrz    G    C        0      0        2 
   2  chr2_22623671     ZBoe    G    C        0      0        2 
   2  chr2_22623671     ZGre    G    C        0      0        2 
   2  chr2_22623671     ZHar    G    C        0      0        2 
   2  chr2_22623671   Sample    G    C        0      0        2 
   2  chr2_22631032     AAsi    C    G        0      0        2 
   2  chr2_22631032     AKia    C    G        0      0        2 
   2  chr2_22631032     AOna    C    G        0      0        2 
   2  chr2_22631032     ASom    C    G        0      0        2 
   2  chr2_22631032     HCab    C    G        0      0        2 
   2  chr2_22631032     HPrz    C    G      0.5      1        2 
   2  chr2_22631032     ZBoe    C    G        0      0        2 
   2  chr2_22631032     ZGre    C    G        0      0        2 
   2  chr2_22631032     ZHar    C    G        0      0        2 
   2  chr2_22631032   Sample    C    G        0      0        2 
   2  chr2_22634029     AAsi    A    G        0      0        2 
   2  chr2_22634029     AKia    A    G        0      0        2 
   2  chr2_22634029     AOna    A    G        0      0        2 
   2  chr2_22634029     ASom    A    G        0      0        2 
   2  chr2_22634029     HCab    A    G      0.5      1        2 
   2  chr2_22634029     HPrz    A    G        0      0        2 
   2  chr2_22634029     ZBoe    A    G        0      0        2 
   2  chr2_22634029     ZGre    A    G        0      0        2 
   2  chr2_22634029     ZHar    A    G        0      0        2 
   2  chr2_22634029   Sample    A    G        0      0        2 
   2  chr2_22635022     AAsi    T    C        0      0        2 
   2  chr2_22635022     AKia    T    C        0      0        2 
   2  chr2_22635022     AOna    T    C        0      0        2 
   2  chr2_22635022     ASom    T    C        0      0        2 
   2  chr2_22635022     HCab    T    C        1      2        2 
   2  chr2_22635022     HPrz    T    C        1      2        2 
   2  chr2_22635022     ZBoe    T    C        0      0        2 
   2  chr2_22635022     ZGre    T    C        0      0        2 
   2  chr2_22635022     ZHar    T    C        0      0        2 
   2  chr2_22635022   Sample    T    C        0      0        2 
   2  chr2_22648246     AAsi    A    G        0      0        2 
   2  chr2_22648246     AKia    A    G        0      0        2 
   2  chr2_22648246     AOna    A    G        0      0        2 
   2  chr2_22648246     ASom    A    G        0      0        2 
   2  chr2_22648246     HCab    A    G        1      2        2 
   2  chr2_22648246     HPrz    A    G        1      2        2 
   2  chr2_22648246     ZBoe    A    G        0      0        2 
   2  chr2_22648246     ZGre    A    G        0      0        2 
   2  chr2_22648246     ZHar    A    G        0      0        2 
   2  chr2_22648246   Sample    A    G        0      0        2 
   2  chr2_22650819     AAsi    T    C        0      0        2 
   2  chr2_22650819     AKia    T    C        0      0        2 
   2  chr2_22650819     AOna    T    C        0      0        2 
   2  chr2_22650819     ASom    T    C        0      0        2 
   2  chr2_22650819     HCab    T    C        0      0        2 
   2  chr2_22650819     HPrz    T    C        0      0        2 
   2  chr2_22650819     ZBoe    T    C      0.5      1        2 
   2  chr2_22650819     ZGre    T    C        0      0        2 
   2  chr2_22650819     ZHar    T    C        0      0        2 
   2  chr2_22650819   Sample    T    C        0      0        2 
   2  chr2_22653459     AAsi    T    C        0      0        2 
   2  chr2_22653459     AKia    T    C        0      0        2 
   2  chr2_22653459     AOna    T    C        0      0        2 
   2  chr2_22653459     ASom    T    C        0      0        2 
   2  chr2_22653459     HCab    T    C        0      0        2 
   2  chr2_22653459     HPrz    T    C        0      0        2 
   2  chr2_22653459     ZBoe    T    C        0      0        2 
   2  chr2_22653459     ZGre    T    C        0      0        2 
   2  chr2_22653459     ZHar    T    C        1      2        2 
   2  chr2_22653459   Sample    T    C        0      0        2 
   2  chr2_22655544     AAsi    A    G        0      0        2 
   2  chr2_22655544     AKia    A    G        0      0        2 
   2  chr2_22655544     AOna    A    G      0.5      1        2 
   2  chr2_22655544     ASom    A    G        0      0        2 
   2  chr2_22655544     HCab    A    G        0      0        2 
   2  chr2_22655544     HPrz    A    G        0      0        2 
   2  chr2_22655544     ZBoe    A    G        0      0        2 
   2  chr2_22655544     ZGre    A    G        0      0        2 
   2  chr2_22655544     ZHar    A    G        0      0        2 
   2  chr2_22655544   Sample    A    G        0      0        2 
   2  chr2_22661558     AAsi    G    A        0      0        2 
   2  chr2_22661558     AKia    G    A        0      0        2 
   2  chr2_22661558     AOna    G    A        0      0        2 
   2  chr2_22661558     ASom    G    A        0      0        2 
   2  chr2_22661558     HCab    G    A        1      2        2 
   2  chr2_22661558     HPrz    G    A        1      2        2 
   2  chr2_22661558     ZBoe    G    A        0      0        2 
   2  chr2_22661558     ZGre    G    A        0      0        2 
   2  chr2_22661558     ZHar    G    A        0      0        2 
   2  chr2_22661558   Sample    G    A        0      0        2 
   2  chr2_22668125     AAsi    T    C        0      0        2 
   2  chr2_22668125     AKia    T    C        1      2        2 
   2  chr2_22668125     AOna    T    C        0      0        2 
   2  chr2_22668125     ASom    T    C        0      0        2 
   2  chr2_22668125     HCab    T    C        0      0        2 
   2  chr2_22668125     HPrz    T    C        0      0        2 
   2  chr2_22668125     ZBoe    T    C        0      0        2 
   2  chr2_22668125     ZGre    T    C        0      0        2 
   2  chr2_22668125     ZHar    T    C        0      0        2 
   2  chr2_22668125   Sample    T    C        0      0        2 
   2  chr2_22669844     AAsi    T    C        0      0        2 
   2  chr2_22669844     AKia    T    C        1      2        2 
   2  chr2_22669844     AOna    T    C        0      0        2 
   2  chr2_22669844     ASom    T    C        0      0        2 
   2  chr2_22669844     HCab    T    C        0      0        2 
   2  chr2_22669844     HPrz    T    C        0      0        2 
   2  chr2_22669844     ZBoe    T    C        0      0        2 
   2  chr2_22669844     ZGre    T    C        0      0        2 
   2  chr2_22669844     ZHar    T    C        0      0        2 
   2  chr2_22669844   Sample    T    C        0      0        2 
   2  chr2_22673882     AAsi    C    T        0      0        2 
   2  chr2_22673882     AKia    C    T        0      0        2 
   2  chr2_22673882     AOna    C    T        0      0        2 
   2  chr2_22673882     ASom    C    T        0      0        2 
   2  chr2_22673882     HCab    C    T        0      0        2 
   2  chr2_22673882     HPrz    C    T        0      0        2 
   2  chr2_22673882     ZBoe    C    T        0      0        2 
   2  chr2_22673882     ZGre    C    T        1      2        2 
   2  chr2_22673882     ZHar    C    T        0      0        2 
   2  chr2_22673882   Sample    C    T        0      0        2 
   2  chr2_22676730     AAsi    G    A        0      0        2 
   2  chr2_22676730     AKia    G    A        0      0        2 
   2  chr2_22676730     AOna    G    A        0      0        2 
   2  chr2_22676730     ASom    G    A        0      0        2 
   2  chr2_22676730     HCab    G    A        0      0        2 
   2  chr2_22676730     HPrz    G    A        0      0        2 
   2  chr2_22676730     ZBoe    G    A        0      0        2 
   2  chr2_22676730     ZGre    G    A      0.5      1        2 
   2  chr2_22676730     ZHar    G    A        0      0        2 
   2  chr2_22676730   Sample    G    A        0      0        2 
   2  chr2_22679364     AAsi    T    C        0      0        2 
   2  chr2_22679364     AKia    T    C        0      0        2 
   2  chr2_22679364     AOna    T    C        0      0        2 
   2  chr2_22679364     ASom    T    C        0      0        2 
   2  chr2_22679364     HCab    T    C        0      0        2 
   2  chr2_22679364     HPrz    T    C        0      0        2 
   2  chr2_22679364     ZBoe    T    C        0      0        2 
   2  chr2_22679364     ZGre    T    C      0.5      1        2 
   2  chr2_22679364     ZHar    T    C        0      0        2 
   2  chr2_22679364   Sample    T    C        0      0        2 
   2  chr2_22681320     AAsi    A    G        0      0        2 
   2  chr2_22681320     AKia    A    G        0      0        2 
   2  chr2_22681320     AOna    A    G        0      0        2 
   2  chr2_22681320     ASom    A    G        1      2        2 
   2  chr2_22681320     HCab    A    G        0      0        2 
   2  chr2_22681320     HPrz    A    G        0      0        2 
   2  chr2_22681320     ZBoe    A    G        0      0        2 
   2  chr2_22681320     ZGre    A    G        0      0        2 
   2  chr2_22681320     ZHar    A    G        0      0        2 
   2  chr2_22681320   Sample    A    G        0      0        2 
   2  chr2_22685154     AAsi    G    A        0      0        2 
   2  chr2_22685154     AKia    G    A        0      0        2 
   2  chr2_22685154     AOna    G    A        0      0        2 
   2  chr2_22685154     ASom    G    A        0      0        2 
   2  chr2_22685154     HCab    G    A        0      0        2 
   2  chr2_22685154     HPrz    G    A        0      0        2 
   2  chr2_22685154     ZBoe    G    A        0      0        2 
   2  chr2_22685154     ZGre    G    A        0      0        2 
   2  chr2_22685154     ZHar    G    A        1      2        2 
   2  chr2_22685154   Sample    G    A        0      0        2 
   2  chr2_22686790     AAsi    G    T        0      0        2 
   2  chr2_22686790     AKia    G    T        0      0        2 
   2  chr2_22686790     AOna    G    T        0      0        2 
   2  chr2_22686790     ASom    G    T        0      0        2 
   2  chr2_22686790     HCab    G    T        0      0        2 
   2  chr2_22686790     HPrz    G    T        0      0        2 
   2  chr2_22686790     ZBoe    G    T        1      2        2 
   2  chr2_22686790     ZGre    G    T        0      0        2 
   2  chr2_22686790     ZHar    G    T        0      0        2 
   2  chr2_22686790   Sample    G    T        0      0        2 
   2  chr2_22688965     AAsi    C    G        0      0        2 
   2  chr2_22688965     AKia    C    G        0      0        2 
   2  chr2_22688965     AOna    C    G        0      0        2 
   2  chr2_22688965     ASom    C    G        0      0        2 
   2  chr2_22688965     HCab    C    G        1      2        2 
   2  chr2_22688965     HPrz    C    G        1      2        2 
   2  chr2_22688965     ZBoe    C    G        0      0        2 
   2  chr2_22688965     ZGre    C    G      0.5      1        2 
   2  chr2_22688965     ZHar    C    G        1      2        2 
   2  chr2_22688965   Sample    C    G        0      0        2 
   2  chr2_22691611     AAsi    C    A        0      0        2 
   2  chr2_22691611     AKia    C    A        0      0        2 
   2  chr2_22691611     AOna    C    A        0      0        2 
   2  chr2_22691611     ASom    C    A        0      0        2 
   2  chr2_22691611     HCab    C    A        0      0        2 
   2  chr2_22691611     HPrz    C    A        0      0        2 
   2  chr2_22691611     ZBoe    C    A      0.5      1        2 
   2  chr2_22691611     ZGre    C    A        0      0        2 
   2  chr2_22691611     ZHar    C    A        0      0        2 
   2  chr2_22691611   Sample    C    A        0      0        2 
   2  chr2_22693781     AAsi    A    G        0      0        2 
   2  chr2_22693781     AKia    A    G        0      0        2 
   2  chr2_22693781     AOna    A    G        0      0        2 
   2  chr2_22693781     ASom    A    G        0      0        2 
   2  chr2_22693781     HCab    A    G        0      0        2 
   2  chr2_22693781     HPrz    A    G        0      0        2 
   2  chr2_22693781     ZBoe    A    G        1      2        2 
   2  chr2_22693781     ZGre    A    G        1      2        2 
   2  chr2_22693781     ZHar    A    G        0      0        2 
   2  chr2_22693781   Sample    A    G        0      0        2 
   2  chr2_22694377     AAsi    C    T        0      0        2 
   2  chr2_22694377     AKia    C    T        0      0        2 
   2  chr2_22694377     AOna    C    T        0      0        2 
   2  chr2_22694377     ASom    C    T        0      0        2 
   2  chr2_22694377     HCab    C    T        0      0        2 
   2  chr2_22694377     HPrz    C    T        0      0        2 
   2  chr2_22694377     ZBoe    C    T        0      0        2 
   2  chr2_22694377     ZGre    C    T      0.5      1        2 
   2  chr2_22694377     ZHar    C    T        0      0        2 
   2  chr2_22694377   Sample    C    T        0      0        2 
   2  chr2_22697015     AAsi    G    A        1      2        2 
   2  chr2_22697015     AKia    G    A        1      2        2 
   2  chr2_22697015     AOna    G    A      0.5      1        2 
   2  chr2_22697015     ASom    G    A        1      2        2 
   2  chr2_22697015     HCab    G    A        0      0        2 
   2  chr2_22697015     HPrz    G    A        0      0        2 
   2  chr2_22697015     ZBoe    G    A        0      0        2 
   2  chr2_22697015     ZGre    G    A        0      0        2 
   2  chr2_22697015     ZHar    G    A        0      0        2 
   2  chr2_22697015   Sample    G    A        1      2        2 
   2  chr2_22699600     AAsi    G    A        0      0        2 
   2  chr2_22699600     AKia    G    A        0      0        2 
   2  chr2_22699600     AOna    G    A        0      0        2 
   2  chr2_22699600     ASom    G    A        0      0        2 
   2  chr2_22699600     HCab    G    A        1      2        2 
   2  chr2_22699600     HPrz    G    A        1      2        2 
   2  chr2_22699600     ZBoe    G    A        0      0        2 
   2  chr2_22699600     ZGre    G    A        0      0        2 
   2  chr2_22699600     ZHar    G    A        0      0        2 
   2  chr2_22699600   Sample    G    A        0      0        2 
   2  chr2_22701127     AAsi    G    A        0      0        2 
   2  chr2_22701127     AKia    G    A        1      2        2 
   2  chr2_22701127     AOna    G    A        0      0        2 
   2  chr2_22701127     ASom    G    A        0      0        2 
   2  chr2_22701127     HCab    G    A        0      0        2 
   2  chr2_22701127     HPrz    G    A        0      0        2 
   2  chr2_22701127     ZBoe    G    A        0      0        2 
   2  chr2_22701127     ZGre    G    A        0      0        2 
   2  chr2_22701127     ZHar    G    A        0      0        2 
   2  chr2_22701127   Sample    G    A        0      0        2 
   2  chr2_22702773     AAsi    A    C        1      2        2 
   2  chr2_22702773     AKia    A    C        0      0        2 
   2  chr2_22702773     AOna    A    C        0      0        2 
   2  chr2_22702773     ASom    A    C        1      2        2 
   2  chr2_22702773     HCab    A    C        0      0        2 
   2  chr2_22702773     HPrz    A    C        0      0        2 
   2  chr2_22702773     ZBoe    A    C        0      0        2 
   2  chr2_22702773     ZGre    A    C        0      0        2 
   2  chr2_22702773     ZHar    A    C        0      0        2 
   2  chr2_22702773   Sample    A    C        1      2        2 
   2  chr2_22710710     AAsi    C    T        0      0        2 
   2  chr2_22710710     AKia    C    T        0      0        2 
   2  chr2_22710710     AOna    C    T        0      0        2 
   2  chr2_22710710     ASom    C    T        1      2        2 
   2  chr2_22710710     HCab    C    T        0      0        2 
   2  chr2_22710710     HPrz    C    T        0      0        2 
   2  chr2_22710710     ZBoe    C    T        0      0        2 
   2  chr2_22710710     ZGre    C    T        0      0        2 
   2  chr2_22710710     ZHar    C    T        0      0        2 
   2  chr2_22710710   Sample    C    T        0      0        2 
   2  chr2_22713044     AAsi    C    G        0      0        2 
   2  chr2_22713044     AKia    C    G        0      0        2 
   2  chr2_22713044     AOna    C    G        0      0        2 
   2  chr2_22713044     ASom    C    G        0      0        2 
   2  chr2_22713044     HCab    C    G      0.5      1        2 
   2  chr2_22713044     HPrz    C    G        0      0        2 
   2  chr2_22713044     ZBoe    C    G        0      0        2 
   2  chr2_22713044     ZGre    C    G        0      0        2 
   2  chr2_22713044     ZHar    C    G        0      0        2 
   2  chr2_22713044   Sample    C    G        0      0        2 
   2  chr2_22720170     AAsi    A    G        0      0        2 
   2  chr2_22720170     AKia    A    G        0      0        2 
   2  chr2_22720170     AOna    A    G        0      0        2 
   2  chr2_22720170     ASom    A    G      0.5      1        2 
   2  chr2_22720170     HCab    A    G        0      0        2 
   2  chr2_22720170     HPrz    A    G        0      0        2 
   2  chr2_22720170     ZBoe    A    G        0      0        2 
   2  chr2_22720170     ZGre    A    G        0      0        2 
   2  chr2_22720170     ZHar    A    G        0      0        2 
   2  chr2_22720170   Sample    A    G        0      0        2 
   2  chr2_22721830     AAsi    T    C        0      0        2 
   2  chr2_22721830     AKia    T    C        0      0        2 
   2  chr2_22721830     AOna    T    C        0      0        2 
   2  chr2_22721830     ASom    T    C        0      0        2 
   2  chr2_22721830     HCab    T    C        0      0        2 
   2  chr2_22721830     HPrz    T    C        0      0        2 
   2  chr2_22721830     ZBoe    T    C      0.5      1        2 
   2  chr2_22721830     ZGre    T    C        0      0        2 
   2  chr2_22721830     ZHar    T    C        0      0        2 
   2  chr2_22721830   Sample    T    C        0      0        2 
   2  chr2_22722813     AAsi    C    G        0      0        2 
   2  chr2_22722813     AKia    C    G        0      0        2 
   2  chr2_22722813     AOna    C    G        1      2        2 
   2  chr2_22722813     ASom    C    G        0      0        2 
   2  chr2_22722813     HCab    C    G        0      0        2 
   2  chr2_22722813     HPrz    C    G        0      0        2 
   2  chr2_22722813     ZBoe    C    G        0      0        2 
   2  chr2_22722813     ZGre    C    G        0      0        2 
   2  chr2_22722813     ZHar    C    G        0      0        2 
   2  chr2_22722813   Sample    C    G        0      0        2 
   2  chr2_22725356     AAsi    C    T        0      0        2 
   2  chr2_22725356     AKia    C    T        0      0        2 
   2  chr2_22725356     AOna    C    T        0      0        2 
   2  chr2_22725356     ASom    C    T      0.5      1        2 
   2  chr2_22725356     HCab    C    T        0      0        2 
   2  chr2_22725356     HPrz    C    T        0      0        2 
   2  chr2_22725356     ZBoe    C    T        0      0        2 
   2  chr2_22725356     ZGre    C    T        0      0        2 
   2  chr2_22725356     ZHar    C    T        0      0        2 
   2  chr2_22725356   Sample    C    T        0      0        2 
   2  chr2_22726092     AAsi    G    T        0      0        2 
   2  chr2_22726092     AKia    G    T        0      0        2 
   2  chr2_22726092     AOna    G    T        0      0        2 
   2  chr2_22726092     ASom    G    T        0      0        2 
   2  chr2_22726092     HCab    G    T      0.5      1        2 
   2  chr2_22726092     HPrz    G    T      0.5      1        2 
   2  chr2_22726092     ZBoe    G    T        0      0        2 
   2  chr2_22726092     ZGre    G    T        0      0        2 
   2  chr2_22726092     ZHar    G    T        0      0        2 
   2  chr2_22726092   Sample    G    T        0      0        2 
   2  chr2_22729590     AAsi    G    A        0      0        2 
   2  chr2_22729590     AKia    G    A        0      0        2 
   2  chr2_22729590     AOna    G    A        0      0        2 
   2  chr2_22729590     ASom    G    A        0      0        2 
   2  chr2_22729590     HCab    G    A        0      0        2 
   2  chr2_22729590     HPrz    G    A      0.5      1        2 
   2  chr2_22729590     ZBoe    G    A        0      0        2 
   2  chr2_22729590     ZGre    G    A        0      0        2 
   2  chr2_22729590     ZHar    G    A        0      0        2 
   2  chr2_22729590   Sample    G    A        0      0        2 
   2  chr2_22732586     AAsi    T    C        0      0        2 
   2  chr2_22732586     AKia    T    C        0      0        2 
   2  chr2_22732586     AOna    T    C      0.5      1        2 
   2  chr2_22732586     ASom    T    C        0      0        2 
   2  chr2_22732586     HCab    T    C        0      0        2 
   2  chr2_22732586     HPrz    T    C        0      0        2 
   2  chr2_22732586     ZBoe    T    C        0      0        2 
   2  chr2_22732586     ZGre    T    C        0      0        2 
   2  chr2_22732586     ZHar    T    C        0      0        2 
   2  chr2_22732586   Sample    T    C        0      0        2 
   2  chr2_22734679     AAsi    G    A        0      0        2 
   2  chr2_22734679     AKia    G    A        0      0        2 
   2  chr2_22734679     AOna    G    A        0      0        2 
   2  chr2_22734679     ASom    G    A        0      0        2 
   2  chr2_22734679     HCab    G    A      0.5      1        2 
   2  chr2_22734679     HPrz    G    A        0      0        2 
   2  chr2_22734679     ZBoe    G    A        0      0        2 
   2  chr2_22734679     ZGre    G    A        0      0        2 
   2  chr2_22734679     ZHar    G    A        0      0        2 
   2  chr2_22734679   Sample    G    A        0      0        2 
   2  chr2_22736493     AAsi    C    T        0      0        2 
   2  chr2_22736493     AKia    C    T        0      0        2 
   2  chr2_22736493     AOna    C    T        0      0        2 
   2  chr2_22736493     ASom    C    T        1      2        2 
   2  chr2_22736493     HCab    C    T        0      0        2 
   2  chr2_22736493     HPrz    C    T        0      0        2 
   2  chr2_22736493     ZBoe    C    T        0      0        2 
   2  chr2_22736493     ZGre    C    T        0      0        2 
   2  chr2_22736493     ZHar    C    T        0      0        2 
   2  chr2_22736493   Sample    C    T        0      0        2 
   2  chr2_22737454     AAsi    T    C        0      0        2 
   2  chr2_22737454     AKia    T    C        0      0        2 
   2  chr2_22737454     AOna    T    C        0      0        2 
   2  chr2_22737454     ASom    T    C        0      0        2 
   2  chr2_22737454     HCab    T    C        0      0        2 
   2  chr2_22737454     HPrz    T    C        0      0        2 
   2  chr2_22737454     ZBoe    T    C        0      0        2 
   2  chr2_22737454     ZGre    T    C      0.5      1        2 
   2  chr2_22737454     ZHar    T    C        0      0        2 
   2  chr2_22737454   Sample    T    C        0      0        2 
   2  chr2_22740541     AAsi    A    G        1      2        2 
   2  chr2_22740541     AKia    A    G        0      0        2 
   2  chr2_22740541     AOna    A    G        0      0        2 
   2  chr2_22740541     ASom    A    G        1      2        2 
   2  chr2_22740541     HCab    A    G        0      0        2 
   2  chr2_22740541     HPrz    A    G        0      0        2 
   2  chr2_22740541     ZBoe    A    G        0      0        2 
   2  chr2_22740541     ZGre    A    G        0      0        2 
   2  chr2_22740541     ZHar    A    G        0      0        2 
   2  chr2_22740541   Sample    A    G        1      2        2 
   2  chr2_22753049     AAsi    A    T        0      0        2 
   2  chr2_22753049     AKia    A    T        0      0        2 
   2  chr2_22753049     AOna    A    T        0      0        2 
   2  chr2_22753049     ASom    A    T        0      0        2 
   2  chr2_22753049     HCab    A    T        0      0        2 
   2  chr2_22753049     HPrz    A    T      0.5      1        2 
   2  chr2_22753049     ZBoe    A    T        0      0        2 
   2  chr2_22753049     ZGre    A    T        0      0        2 
   2  chr2_22753049     ZHar    A    T        0      0        2 
   2  chr2_22753049   Sample    A    T        0      0        2 
   2  chr2_22774907     AAsi    G    C        0      0        2 
   2  chr2_22774907     AKia    G    C      0.5      1        2 
   2  chr2_22774907     AOna    G    C        0      0        2 
   2  chr2_22774907     ASom    G    C        0      0        2 
   2  chr2_22774907     HCab    G    C        0      0        2 
   2  chr2_22774907     HPrz    G    C        0      0        2 
   2  chr2_22774907     ZBoe    G    C        0      0        2 
   2  chr2_22774907     ZGre    G    C        0      0        2 
   2  chr2_22774907     ZHar    G    C        0      0        2 
   2  chr2_22774907   Sample    G    C        0      0        2 
   2  chr2_22780709     AAsi    T    C        0      0        2 
   2  chr2_22780709     AKia    T    C        0      0        2 
   2  chr2_22780709     AOna    T    C        0      0        2 
   2  chr2_22780709     ASom    T    C        0      0        2 
   2  chr2_22780709     HCab    T    C        0      0        2 
   2  chr2_22780709     HPrz    T    C        0      0        2 
   2  chr2_22780709     ZBoe    T    C        1      2        2 
   2  chr2_22780709     ZGre    T    C        0      0        2 
   2  chr2_22780709     ZHar    T    C        0      0        2 
   2  chr2_22780709   Sample    T    C        0      0        2 
   2  chr2_22781673     AAsi    T    C        0      0        2 
   2  chr2_22781673     AKia    T    C      0.5      1        2 
   2  chr2_22781673     AOna    T    C        0      0        2 
   2  chr2_22781673     ASom    T    C        0      0        2 
   2  chr2_22781673     HCab    T    C        0      0        2 
   2  chr2_22781673     HPrz    T    C        0      0        2 
   2  chr2_22781673     ZBoe    T    C        0      0        2 
   2  chr2_22781673     ZGre    T    C        0      0        2 
   2  chr2_22781673     ZHar    T    C        0      0        2 
   2  chr2_22781673   Sample    T    C        0      0        2 
   2  chr2_22784257     AAsi    G    A        0      0        2 
   2  chr2_22784257     AKia    G    A        0      0        2 
   2  chr2_22784257     AOna    G    A        0      0        2 
   2  chr2_22784257     ASom    G    A        0      0        2 
   2  chr2_22784257     HCab    G    A        1      2        2 
   2  chr2_22784257     HPrz    G    A        1      2        2 
   2  chr2_22784257     ZBoe    G    A        0      0        2 
   2  chr2_22784257     ZGre    G    A        0      0        2 
   2  chr2_22784257     ZHar    G    A        0      0        2 
   2  chr2_22784257   Sample    G    A        0      0        2 
   2  chr2_22785517     AAsi    G    A        0      0        2 
   2  chr2_22785517     AKia    G    A        0      0        2 
   2  chr2_22785517     AOna    G    A        0      0        2 
   2  chr2_22785517     ASom    G    A        0      0        2 
   2  chr2_22785517     HCab    G    A        0      0        2 
   2  chr2_22785517     HPrz    G    A        0      0        2 
   2  chr2_22785517     ZBoe    G    A        1      2        2 
   2  chr2_22785517     ZGre    G    A        0      0        2 
   2  chr2_22785517     ZHar    G    A        0      0        2 
   2  chr2_22785517   Sample    G    A        0      0        2 
   2  chr2_22790005     AAsi    G    A        0      0        2 
   2  chr2_22790005     AKia    G    A        0      0        2 
   2  chr2_22790005     AOna    G    A        0      0        2 
   2  chr2_22790005     ASom    G    A        0      0        2 
   2  chr2_22790005     HCab    G    A        0      0        2 
   2  chr2_22790005     HPrz    G    A        0      0        2 
   2  chr2_22790005     ZBoe    G    A        0      0        2 
   2  chr2_22790005     ZGre    G    A      0.5      1        2 
   2  chr2_22790005     ZHar    G    A        0      0        2 
   2  chr2_22790005   Sample    G    A        0      0        2 
   2  chr2_22790737     AAsi    T    G        0      0        2 
   2  chr2_22790737     AKia    T    G      0.5      1        2 
   2  chr2_22790737     AOna    T    G        0      0        2 
   2  chr2_22790737     ASom    T    G        0      0        2 
   2  chr2_22790737     HCab    T    G        0      0        2 
   2  chr2_22790737     HPrz    T    G        0      0        2 
   2  chr2_22790737     ZBoe    T    G        0      0        2 
   2  chr2_22790737     ZGre    T    G        0      0        2 
   2  chr2_22790737     ZHar    T    G        0      0        2 
   2  chr2_22790737   Sample    T    G        0      0        2 
   2  chr2_22799577     AAsi    G    A        0      0        2 
   2  chr2_22799577     AKia    G    A      0.5      1        2 
   2  chr2_22799577     AOna    G    A      0.5      1        2 
   2  chr2_22799577     ASom    G    A        0      0        2 
   2  chr2_22799577     HCab    G    A        0      0        2 
   2  chr2_22799577     HPrz    G    A        0      0        2 
   2  chr2_22799577     ZBoe    G    A        0      0        2 
   2  chr2_22799577     ZGre    G    A        0      0        2 
   2  chr2_22799577     ZHar    G    A        0      0        2 
   2  chr2_22799577   Sample    G    A        0      0        2 
   2  chr2_22799915     AAsi    G    A        0      0        2 
   2  chr2_22799915     AKia    G    A        0      0        2 
   2  chr2_22799915     AOna    G    A        0      0        2 
   2  chr2_22799915     ASom    G    A        0      0        2 
   2  chr2_22799915     HCab    G    A        0      0        2 
   2  chr2_22799915     HPrz    G    A      0.5      1        2 
   2  chr2_22799915     ZBoe    G    A        0      0        2 
   2  chr2_22799915     ZGre    G    A        0      0        2 
   2  chr2_22799915     ZHar    G    A        0      0        2 
   2  chr2_22799915   Sample    G    A        0      0        2 
   2  chr2_22807397     AAsi    A    G        1      2        2 
   2  chr2_22807397     AKia    A    G        0      0        2 
   2  chr2_22807397     AOna    A    G        0      0        2 
   2  chr2_22807397     ASom    A    G        1      2        2 
   2  chr2_22807397     HCab    A    G        0      0        2 
   2  chr2_22807397     HPrz    A    G        0      0        2 
   2  chr2_22807397     ZBoe    A    G        0      0        2 
   2  chr2_22807397     ZGre    A    G        0      0        2 
   2  chr2_22807397     ZHar    A    G        0      0        2 
   2  chr2_22807397   Sample    A    G        1      2        2 
   2  chr2_22809277     AAsi    A    G        0      0        2 
   2  chr2_22809277     AKia    A    G        0      0        2 
   2  chr2_22809277     AOna    A    G        0      0        2 
   2  chr2_22809277     ASom    A    G        0      0        2 
   2  chr2_22809277     HCab    A    G        1      2        2 
   2  chr2_22809277     HPrz    A    G        1      2        2 
   2  chr2_22809277     ZBoe    A    G      0.5      1        2 
   2  chr2_22809277     ZGre    A    G        0      0        2 
   2  chr2_22809277     ZHar    A    G        0      0        2 
   2  chr2_22809277   Sample    A    G        0      0        2 
   2  chr2_22810372     AAsi    C    T        0      0        2 
   2  chr2_22810372     AKia    C    T        0      0        2 
   2  chr2_22810372     AOna    C    T        0      0        2 
   2  chr2_22810372     ASom    C    T        0      0        2 
   2  chr2_22810372     HCab    C    T      0.5      1        2 
   2  chr2_22810372     HPrz    C    T        0      0        2 
   2  chr2_22810372     ZBoe    C    T        0      0        2 
   2  chr2_22810372     ZGre    C    T        0      0        2 
   2  chr2_22810372     ZHar    C    T        0      0        2 
   2  chr2_22810372   Sample    C    T        0      0        2 
   2  chr2_22812324     AAsi    G    A        0      0        2 
   2  chr2_22812324     AKia    G    A      0.5      1        2 
   2  chr2_22812324     AOna    G    A        0      0        2 
   2  chr2_22812324     ASom    G    A        0      0        2 
   2  chr2_22812324     HCab    G    A        0      0        2 
   2  chr2_22812324     HPrz    G    A        0      0        2 
   2  chr2_22812324     ZBoe    G    A        0      0        2 
   2  chr2_22812324     ZGre    G    A        0      0        2 
   2  chr2_22812324     ZHar    G    A        0      0        2 
   2  chr2_22812324   Sample    G    A        0      0        2 
   2  chr2_22812493     AAsi    C    G        0      0        2 
   2  chr2_22812493     AKia    C    G        0      0        2 
   2  chr2_22812493     AOna    C    G        0      0        2 
   2  chr2_22812493     ASom    C    G        0      0        2 
   2  chr2_22812493     HCab    C    G        0      0        2 
   2  chr2_22812493     HPrz    C    G        0      0        2 
   2  chr2_22812493     ZBoe    C    G      0.5      1        2 
   2  chr2_22812493     ZGre    C    G        0      0        2 
   2  chr2_22812493     ZHar    C    G        0      0        2 
   2  chr2_22812493   Sample    C    G        0      0        2 
   2  chr2_22816871     AAsi    A    G        1      2        2 
   2  chr2_22816871     AKia    A    G        0      0        2 
   2  chr2_22816871     AOna    A    G      0.5      1        2 
   2  chr2_22816871     ASom    A    G        1      2        2 
   2  chr2_22816871     HCab    A    G        0      0        2 
   2  chr2_22816871     HPrz    A    G        0      0        2 
   2  chr2_22816871     ZBoe    A    G        0      0        2 
   2  chr2_22816871     ZGre    A    G        0      0        2 
   2  chr2_22816871     ZHar    A    G        0      0        2 
   2  chr2_22816871   Sample    A    G        1      2        2 
   2  chr2_22819276     AAsi    T    C        0      0        2 
   2  chr2_22819276     AKia    T    C        0      0        2 
   2  chr2_22819276     AOna    T    C        0      0        2 
   2  chr2_22819276     ASom    T    C        0      0        2 
   2  chr2_22819276     HCab    T    C        0      0        2 
   2  chr2_22819276     HPrz    T    C        0      0        2 
   2  chr2_22819276     ZBoe    T    C      0.5      1        2 
   2  chr2_22819276     ZGre    T    C        0      0        2 
   2  chr2_22819276     ZHar    T    C        0      0        2 
   2  chr2_22819276   Sample    T    C        0      0        2 
   2  chr2_22819734     AAsi    G    A        0      0        2 
   2  chr2_22819734     AKia    G    A        0      0        2 
   2  chr2_22819734     AOna    G    A        0      0        2 
   2  chr2_22819734     ASom    G    A        0      0        2 
   2  chr2_22819734     HCab    G    A        1      2        2 
   2  chr2_22819734     HPrz    G    A        1      2        2 
   2  chr2_22819734     ZBoe    G    A        0      0        2 
   2  chr2_22819734     ZGre    G    A        0      0        2 
   2  chr2_22819734     ZHar    G    A        0      0        2 
   2  chr2_22819734   Sample    G    A        0      0        2 
   2  chr2_22829932     AAsi    A    G        0      0        2 
   2  chr2_22829932     AKia    A    G        0      0        2 
   2  chr2_22829932     AOna    A    G        0      0        2 
   2  chr2_22829932     ASom    A    G        0      0        2 
   2  chr2_22829932     HCab    A    G        0      0        2 
   2  chr2_22829932     HPrz    A    G        0      0        2 
   2  chr2_22829932     ZBoe    A    G        0      0        2 
   2  chr2_22829932     ZGre    A    G      0.5      1        2 
   2  chr2_22829932     ZHar    A    G        0      0        2 
   2  chr2_22829932   Sample    A    G        0      0        2 
   2  chr2_22830736     AAsi    T    C        1      2        2 
   2  chr2_22830736     AKia    T    C        0      0        2 
   2  chr2_22830736     AOna    T    C        0      0        2 
   2  chr2_22830736     ASom    T    C      0.5      1        2 
   2  chr2_22830736     HCab    T    C        0      0        2 
   2  chr2_22830736     HPrz    T    C        0      0        2 
   2  chr2_22830736     ZBoe    T    C        0      0        2 
   2  chr2_22830736     ZGre    T    C        0      0        2 
   2  chr2_22830736     ZHar    T    C        0      0        2 
   2  chr2_22830736   Sample    T    C        0      0        2 
   2  chr2_22837458     AAsi    G    A        0      0        2 
   2  chr2_22837458     AKia    G    A        0      0        2 
   2  chr2_22837458     AOna    G    A        0      0        2 
   2  chr2_22837458     ASom    G    A        0      0        2 
   2  chr2_22837458     HCab    G    A        1      2        2 
   2  chr2_22837458     HPrz    G    A        1      2        2 
   2  chr2_22837458     ZBoe    G    A        0      0        2 
   2  chr2_22837458     ZGre    G    A        0      0        2 
   2  chr2_22837458     ZHar    G    A        0      0        2 
   2  chr2_22837458   Sample    G    A        0      0        2 
   2  chr2_22841351     AAsi    A    C        0      0        2 
   2  chr2_22841351     AKia    A    C        0      0        2 
   2  chr2_22841351     AOna    A    C        0      0        2 
   2  chr2_22841351     ASom    A    C        0      0        2 
   2  chr2_22841351     HCab    A    C        1      2        2 
   2  chr2_22841351     HPrz    A    C        1      2        2 
   2  chr2_22841351     ZBoe    A    C        0      0        2 
   2  chr2_22841351     ZGre    A    C        0      0        2 
   2  chr2_22841351     ZHar    A    C        0      0        2 
   2  chr2_22841351   Sample    A    C        0      0        2 
   2  chr2_22842104     AAsi    A    G        0      0        2 
   2  chr2_22842104     AKia    A    G        0      0        2 
   2  chr2_22842104     AOna    A    G        0      0        2 
   2  chr2_22842104     ASom    A    G        0      0        2 
   2  chr2_22842104     HCab    A    G        0      0        2 
   2  chr2_22842104     HPrz    A    G        0      0        2 
   2  chr2_22842104     ZBoe    A    G        0      0        2 
   2  chr2_22842104     ZGre    A    G      0.5      1        2 
   2  chr2_22842104     ZHar    A    G        0      0        2 
   2  chr2_22842104   Sample    A    G        0      0        2 
   2  chr2_22842860     AAsi    G    A        0      0        2 
   2  chr2_22842860     AKia    G    A        0      0        2 
   2  chr2_22842860     AOna    G    A        0      0        2 
   2  chr2_22842860     ASom    G    A        0      0        2 
   2  chr2_22842860     HCab    G    A        0      0        2 
   2  chr2_22842860     HPrz    G    A        0      0        2 
   2  chr2_22842860     ZBoe    G    A        0      0        2 
   2  chr2_22842860     ZGre    G    A        0      0        2 
   2  chr2_22842860     ZHar    G    A        1      2        2 
   2  chr2_22842860   Sample    G    A        0      0        2 
   2  chr2_22844461     AAsi    C    T        0      0        2 
   2  chr2_22844461     AKia    C    T        0      0        2 
   2  chr2_22844461     AOna    C    T        0      0        2 
   2  chr2_22844461     ASom    C    T        0      0        2 
   2  chr2_22844461     HCab    C    T        0      0        2 
   2  chr2_22844461     HPrz    C    T        0      0        2 
   2  chr2_22844461     ZBoe    C    T        0      0        2 
   2  chr2_22844461     ZGre    C    T        0      0        2 
   2  chr2_22844461     ZHar    C    T        1      2        2 
   2  chr2_22844461   Sample    C    T        0      0        2 
   2  chr2_22845737     AAsi    A    C        0      0        2 
   2  chr2_22845737     AKia    A    C        0      0        2 
   2  chr2_22845737     AOna    A    C        0      0        2 
   2  chr2_22845737     ASom    A    C        0      0        2 
   2  chr2_22845737     HCab    A    C      0.5      1        2 
   2  chr2_22845737     HPrz    A    C        0      0        2 
   2  chr2_22845737     ZBoe    A    C        0      0        2 
   2  chr2_22845737     ZGre    A    C        0      0        2 
   2  chr2_22845737     ZHar    A    C        0      0        2 
   2  chr2_22845737   Sample    A    C        0      0        2 
   2  chr2_22851842     AAsi    G    A        0      0        2 
   2  chr2_22851842     AKia    G    A        0      0        2 
   2  chr2_22851842     AOna    G    A        0      0        2 
   2  chr2_22851842     ASom    G    A        0      0        2 
   2  chr2_22851842     HCab    G    A        0      0        2 
   2  chr2_22851842     HPrz    G    A        0      0        2 
   2  chr2_22851842     ZBoe    G    A      0.5      1        2 
   2  chr2_22851842     ZGre    G    A        0      0        2 
   2  chr2_22851842     ZHar    G    A        0      0        2 
   2  chr2_22851842   Sample    G    A        0      0        2 
   2  chr2_22874959     AAsi    T    C        0      0        2 
   2  chr2_22874959     AKia    T    C        1      2        2 
   2  chr2_22874959     AOna    T    C        0      0        2 
   2  chr2_22874959     ASom    T    C        0      0        2 
   2  chr2_22874959     HCab    T    C        0      0        2 
   2  chr2_22874959     HPrz    T    C        0      0        2 
   2  chr2_22874959     ZBoe    T    C        0      0        2 
   2  chr2_22874959     ZGre    T    C        0      0        2 
   2  chr2_22874959     ZHar    T    C        0      0        2 
   2  chr2_22874959   Sample    T    C        0      0        2 
   2  chr2_22875318     AAsi    G    A        0      0        2 
   2  chr2_22875318     AKia    G    A        0      0        2 
   2  chr2_22875318     AOna    G    A        0      0        2 
   2  chr2_22875318     ASom    G    A        0      0        2 
   2  chr2_22875318     HCab    G    A      0.5      1        2 
   2  chr2_22875318     HPrz    G    A        1      2        2 
   2  chr2_22875318     ZBoe    G    A        0      0        2 
   2  chr2_22875318     ZGre    G    A        0      0        2 
   2  chr2_22875318     ZHar    G    A        0      0        2 
   2  chr2_22875318   Sample    G    A        0      0        2 
   2  chr2_22876285     AAsi    G    A        0      0        2 
   2  chr2_22876285     AKia    G    A        0      0        2 
   2  chr2_22876285     AOna    G    A        0      0        2 
   2  chr2_22876285     ASom    G    A        0      0        2 
   2  chr2_22876285     HCab    G    A        0      0        2 
   2  chr2_22876285     HPrz    G    A        0      0        2 
   2  chr2_22876285     ZBoe    G    A      0.5      1        2 
   2  chr2_22876285     ZGre    G    A        0      0        2 
   2  chr2_22876285     ZHar    G    A        0      0        2 
   2  chr2_22876285   Sample    G    A        0      0        2 
   2  chr2_22876842     AAsi    C    A        0      0        2 
   2  chr2_22876842     AKia    C    A        0      0        2 
   2  chr2_22876842     AOna    C    A        0      0        2 
   2  chr2_22876842     ASom    C    A        0      0        2 
   2  chr2_22876842     HCab    C    A        1      2        2 
   2  chr2_22876842     HPrz    C    A        1      2        2 
   2  chr2_22876842     ZBoe    C    A        0      0        2 
   2  chr2_22876842     ZGre    C    A        0      0        2 
   2  chr2_22876842     ZHar    C    A        0      0        2 
   2  chr2_22876842   Sample    C    A        0      0        2 
   2  chr2_22878478     AAsi    T    C        0      0        2 
   2  chr2_22878478     AKia    T    C        0      0        2 
   2  chr2_22878478     AOna    T    C        0      0        2 
   2  chr2_22878478     ASom    T    C        0      0        2 
   2  chr2_22878478     HCab    T    C        0      0        2 
   2  chr2_22878478     HPrz    T    C        0      0        2 
   2  chr2_22878478     ZBoe    T    C        1      2        2 
   2  chr2_22878478     ZGre    T    C      0.5      1        2 
   2  chr2_22878478     ZHar    T    C        0      0        2 
   2  chr2_22878478   Sample    T    C        0      0        2 
   2  chr2_22896543     AAsi    G    A        0      0        2 
   2  chr2_22896543     AKia    G    A        0      0        2 
   2  chr2_22896543     AOna    G    A        0      0        2 
   2  chr2_22896543     ASom    G    A        0      0        2 
   2  chr2_22896543     HCab    G    A        0      0        2 
   2  chr2_22896543     HPrz    G    A        0      0        2 
   2  chr2_22896543     ZBoe    G    A      0.5      1        2 
   2  chr2_22896543     ZGre    G    A        0      0        2 
   2  chr2_22896543     ZHar    G    A        0      0        2 
   2  chr2_22896543   Sample    G    A        0      0        2 
   2  chr2_22899598     AAsi    G    A        0      0        2 
   2  chr2_22899598     AKia    G    A        0      0        2 
   2  chr2_22899598     AOna    G    A        0      0        2 
   2  chr2_22899598     ASom    G    A        0      0        2 
   2  chr2_22899598     HCab    G    A        0      0        2 
   2  chr2_22899598     HPrz    G    A        0      0        2 
   2  chr2_22899598     ZBoe    G    A        0      0        2 
   2  chr2_22899598     ZGre    G    A      0.5      1        2 
   2  chr2_22899598     ZHar    G    A        0      0        2 
   2  chr2_22899598   Sample    G    A        0      0        2 
   2  chr2_22900634     AAsi    T    C        0      0        2 
   2  chr2_22900634     AKia    T    C        0      0        2 
   2  chr2_22900634     AOna    T    C        0      0        2 
   2  chr2_22900634     ASom    T    C        0      0        2 
   2  chr2_22900634     HCab    T    C        0      0        2 
   2  chr2_22900634     HPrz    T    C      0.5      1        2 
   2  chr2_22900634     ZBoe    T    C        0      0        2 
   2  chr2_22900634     ZGre    T    C        0      0        2 
   2  chr2_22900634     ZHar    T    C        0      0        2 
   2  chr2_22900634   Sample    T    C        0      0        2 
   2  chr2_22901615     AAsi    T    C        0      0        2 
   2  chr2_22901615     AKia    T    C      0.5      1        2 
   2  chr2_22901615     AOna    T    C        0      0        2 
   2  chr2_22901615     ASom    T    C        0      0        2 
   2  chr2_22901615     HCab    T    C        0      0        2 
   2  chr2_22901615     HPrz    T    C        0      0        2 
   2  chr2_22901615     ZBoe    T    C        0      0        2 
   2  chr2_22901615     ZGre    T    C        0      0        2 
   2  chr2_22901615     ZHar    T    C        0      0        2 
   2  chr2_22901615   Sample    T    C        0      0        2 
   2  chr2_22906022     AAsi    G    C        0      0        2 
   2  chr2_22906022     AKia    G    C        0      0        2 
   2  chr2_22906022     AOna    G    C        0      0        2 
   2  chr2_22906022     ASom    G    C        0      0        2 
   2  chr2_22906022     HCab    G    C        0      0        2 
   2  chr2_22906022     HPrz    G    C        0      0        2 
   2  chr2_22906022     ZBoe    G    C        1      2        2 
   2  chr2_22906022     ZGre    G    C        0      0        2 
   2  chr2_22906022     ZHar    G    C        0      0        2 
   2  chr2_22906022   Sample    G    C        0      0        2 
   2  chr2_22907459     AAsi    T    C        0      0        2 
   2  chr2_22907459     AKia    T    C        0      0        2 
   2  chr2_22907459     AOna    T    C        0      0        2 
   2  chr2_22907459     ASom    T    C        0      0        2 
   2  chr2_22907459     HCab    T    C        1      2        2 
   2  chr2_22907459     HPrz    T    C        1      2        2 
   2  chr2_22907459     ZBoe    T    C        0      0        2 
   2  chr2_22907459     ZGre    T    C        0      0        2 
   2  chr2_22907459     ZHar    T    C        0      0        2 
   2  chr2_22907459   Sample    T    C        0      0        2 
   2  chr2_22917197     AAsi    T    C        0      0        2 
   2  chr2_22917197     AKia    T    C        0      0        2 
   2  chr2_22917197     AOna    T    C        0      0        2 
   2  chr2_22917197     ASom    T    C        0      0        2 
   2  chr2_22917197     HCab    T    C        0      0        2 
   2  chr2_22917197     HPrz    T    C      0.5      1        2 
   2  chr2_22917197     ZBoe    T    C        0      0        2 
   2  chr2_22917197     ZGre    T    C        0      0        2 
   2  chr2_22917197     ZHar    T    C        0      0        2 
   2  chr2_22917197   Sample    T    C        0      0        2 
   2  chr2_22918387     AAsi    A    G        0      0        2 
   2  chr2_22918387     AKia    A    G        0      0        2 
   2  chr2_22918387     AOna    A    G        0      0        2 
   2  chr2_22918387     ASom    A    G        0      0        2 
   2  chr2_22918387     HCab    A    G        0      0        2 
   2  chr2_22918387     HPrz    A    G        0      0        2 
   2  chr2_22918387     ZBoe    A    G      0.5      1        2 
   2  chr2_22918387     ZGre    A    G        0      0        2 
   2  chr2_22918387     ZHar    A    G        0      0        2 
   2  chr2_22918387   Sample    A    G        0      0        2 
   2  chr2_22921615     AAsi    G    A        0      0        2 
   2  chr2_22921615     AKia    G    A        0      0        2 
   2  chr2_22921615     AOna    G    A        0      0        2 
   2  chr2_22921615     ASom    G    A        0      0        2 
   2  chr2_22921615     HCab    G    A      0.5      1        2 
   2  chr2_22921615     HPrz    G    A        0      0        2 
   2  chr2_22921615     ZBoe    G    A        0      0        2 
   2  chr2_22921615     ZGre    G    A        0      0        2 
   2  chr2_22921615     ZHar    G    A        0      0        2 
   2  chr2_22921615   Sample    G    A        0      0        2 
   2  chr2_22928994     AAsi    C    T        0      0        2 
   2  chr2_22928994     AKia    C    T        0      0        2 
   2  chr2_22928994     AOna    C    T        0      0        2 
   2  chr2_22928994     ASom    C    T        0      0        2 
   2  chr2_22928994     HCab    C    T      0.5      1        2 
   2  chr2_22928994     HPrz    C    T        0      0        2 
   2  chr2_22928994     ZBoe    C    T        0      0        2 
   2  chr2_22928994     ZGre    C    T        0      0        2 
   2  chr2_22928994     ZHar    C    T        0      0        2 
   2  chr2_22928994   Sample    C    T        0      0        2 
   2  chr2_22930231     AAsi    A    G        0      0        2 
   2  chr2_22930231     AKia    A    G        0      0        2 
   2  chr2_22930231     AOna    A    G        0      0        2 
   2  chr2_22930231     ASom    A    G        0      0        2 
   2  chr2_22930231     HCab    A    G        0      0        2 
   2  chr2_22930231     HPrz    A    G        0      0        2 
   2  chr2_22930231     ZBoe    A    G        0      0        2 
   2  chr2_22930231     ZGre    A    G        0      0        2 
   2  chr2_22930231     ZHar    A    G        1      2        2 
   2  chr2_22930231   Sample    A    G        0      0        2 
   2  chr2_22931330     AAsi    T    C        0      0        2 
   2  chr2_22931330     AKia    T    C        0      0        2 
   2  chr2_22931330     AOna    T    C        0      0        2 
   2  chr2_22931330     ASom    T    C        0      0        2 
   2  chr2_22931330     HCab    T    C        0      0        2 
   2  chr2_22931330     HPrz    T    C        0      0        2 
   2  chr2_22931330     ZBoe    T    C        0      0        2 
   2  chr2_22931330     ZGre    T    C      0.5      1        2 
   2  chr2_22931330     ZHar    T    C        0      0        2 
   2  chr2_22931330   Sample    T    C        0      0        2 
   2  chr2_22934380     AAsi    G    C        0      0        2 
   2  chr2_22934380     AKia    G    C        0      0        2 
   2  chr2_22934380     AOna    G    C      0.5      1        2 
   2  chr2_22934380     ASom    G    C        0      0        2 
   2  chr2_22934380     HCab    G    C        0      0        2 
   2  chr2_22934380     HPrz    G    C        0      0        2 
   2  chr2_22934380     ZBoe    G    C        0      0        2 
   2  chr2_22934380     ZGre    G    C        0      0        2 
   2  chr2_22934380     ZHar    G    C        0      0        2 
   2  chr2_22934380   Sample    G    C        0      0        2 
   2  chr2_22942891     AAsi    C    A        0      0        2 
   2  chr2_22942891     AKia    C    A        0      0        2 
   2  chr2_22942891     AOna    C    A        0      0        2 
   2  chr2_22942891     ASom    C    A        1      2        2 
   2  chr2_22942891     HCab    C    A        0      0        2 
   2  chr2_22942891     HPrz    C    A        0      0        2 
   2  chr2_22942891     ZBoe    C    A        0      0        2 
   2  chr2_22942891     ZGre    C    A        0      0        2 
   2  chr2_22942891     ZHar    C    A        0      0        2 
   2  chr2_22942891   Sample    C    A        0      0        2 
   2  chr2_22943295     AAsi    G    A        0      0        2 
   2  chr2_22943295     AKia    G    A        0      0        2 
   2  chr2_22943295     AOna    G    A        0      0        2 
   2  chr2_22943295     ASom    G    A        0      0        2 
   2  chr2_22943295     HCab    G    A        1      2        2 
   2  chr2_22943295     HPrz    G    A        1      2        2 
   2  chr2_22943295     ZBoe    G    A        0      0        2 
   2  chr2_22943295     ZGre    G    A        0      0        2 
   2  chr2_22943295     ZHar    G    A        0      0        2 
   2  chr2_22943295   Sample    G    A        0      0        2 
   2  chr2_22950159     AAsi    T    C        0      0        2 
   2  chr2_22950159     AKia    T    C        0      0        2 
   2  chr2_22950159     AOna    T    C        0      0        2 
   2  chr2_22950159     ASom    T    C        0      0        2 
   2  chr2_22950159     HCab    T    C        0      0        2 
   2  chr2_22950159     HPrz    T    C        1      2        2 
   2  chr2_22950159     ZBoe    T    C        0      0        2 
   2  chr2_22950159     ZGre    T    C        0      0        2 
   2  chr2_22950159     ZHar    T    C        0      0        2 
   2  chr2_22950159   Sample    T    C        0      0        2 
   2  chr2_22952618     AAsi    G    A        0      0        2 
   2  chr2_22952618     AKia    G    A        0      0        2 
   2  chr2_22952618     AOna    G    A        0      0        2 
   2  chr2_22952618     ASom    G    A        0      0        2 
   2  chr2_22952618     HCab    G    A        1      2        2 
   2  chr2_22952618     HPrz    G    A        1      2        2 
   2  chr2_22952618     ZBoe    G    A        0      0        2 
   2  chr2_22952618     ZGre    G    A        0      0        2 
   2  chr2_22952618     ZHar    G    A        0      0        2 
   2  chr2_22952618   Sample    G    A        0      0        2 
   2  chr2_22954036     AAsi    A    G        0      0        2 
   2  chr2_22954036     AKia    A    G        0      0        2 
   2  chr2_22954036     AOna    A    G        0      0        2 
   2  chr2_22954036     ASom    A    G        0      0        2 
   2  chr2_22954036     HCab    A    G        0      0        2 
   2  chr2_22954036     HPrz    A    G        0      0        2 
   2  chr2_22954036     ZBoe    A    G      0.5      1        2 
   2  chr2_22954036     ZGre    A    G        0      0        2 
   2  chr2_22954036     ZHar    A    G        0      0        2 
   2  chr2_22954036   Sample    A    G        0      0        2 
   2  chr2_22959350     AAsi    G    T        0      0        2 
   2  chr2_22959350     AKia    G    T        0      0        2 
   2  chr2_22959350     AOna    G    T        0      0        2 
   2  chr2_22959350     ASom    G    T        0      0        2 
   2  chr2_22959350     HCab    G    T        0      0        2 
   2  chr2_22959350     HPrz    G    T        0      0        2 
   2  chr2_22959350     ZBoe    G    T        0      0        2 
   2  chr2_22959350     ZGre    G    T        0      0        2 
   2  chr2_22959350     ZHar    G    T        1      2        2 
   2  chr2_22959350   Sample    G    T        0      0        2 
   2  chr2_22961666     AAsi    C    A        0      0        2 
   2  chr2_22961666     AKia    C    A        0      0        2 
   2  chr2_22961666     AOna    C    A        0      0        2 
   2  chr2_22961666     ASom    C    A        0      0        2 
   2  chr2_22961666     HCab    C    A        1      2        2 
   2  chr2_22961666     HPrz    C    A        1      2        2 
   2  chr2_22961666     ZBoe    C    A        0      0        2 
   2  chr2_22961666     ZGre    C    A        0      0        2 
   2  chr2_22961666     ZHar    C    A        0      0        2 
   2  chr2_22961666   Sample    C    A        0      0        2 
   2  chr2_22965269     AAsi    A    G        0      0        2 
   2  chr2_22965269     AKia    A    G        0      0        2 
   2  chr2_22965269     AOna    A    G        0      0        2 
   2  chr2_22965269     ASom    A    G        0      0        2 
   2  chr2_22965269     HCab    A    G        0      0        2 
   2  chr2_22965269     HPrz    A    G        0      0        2 
   2  chr2_22965269     ZBoe    A    G      0.5      1        2 
   2  chr2_22965269     ZGre    A    G        0      0        2 
   2  chr2_22965269     ZHar    A    G        0      0        2 
   2  chr2_22965269   Sample    A    G        0      0        2 
   2  chr2_22968793     AAsi    A    G        0      0        2 
   2  chr2_22968793     AKia    A    G        0      0        2 
   2  chr2_22968793     AOna    A    G        0      0        2 
   2  chr2_22968793     ASom    A    G        0      0        2 
   2  chr2_22968793     HCab    A    G        0      0        2 
   2  chr2_22968793     HPrz    A    G        0      0        2 
   2  chr2_22968793     ZBoe    A    G      0.5      1        2 
   2  chr2_22968793     ZGre    A    G        0      0        2 
   2  chr2_22968793     ZHar    A    G        0      0        2 
   2  chr2_22968793   Sample    A    G        0      0        2 
   2  chr2_22969177     AAsi    C    T        0      0        2 
   2  chr2_22969177     AKia    C    T        0      0        2 
   2  chr2_22969177     AOna    C    T        0      0        2 
   2  chr2_22969177     ASom    C    T        0      0        2 
   2  chr2_22969177     HCab    C    T      0.5      1        2 
   2  chr2_22969177     HPrz    C    T        0      0        2 
   2  chr2_22969177     ZBoe    C    T        0      0        2 
   2  chr2_22969177     ZGre    C    T        0      0        2 
   2  chr2_22969177     ZHar    C    T        0      0        2 
   2  chr2_22969177   Sample    C    T        0      0        2 
   2  chr2_22969822     AAsi    A    G        0      0        2 
   2  chr2_22969822     AKia    A    G        0      0        2 
   2  chr2_22969822     AOna    A    G        0      0        2 
   2  chr2_22969822     ASom    A    G        0      0        2 
   2  chr2_22969822     HCab    A    G        1      2        2 
   2  chr2_22969822     HPrz    A    G        1      2        2 
   2  chr2_22969822     ZBoe    A    G        0      0        2 
   2  chr2_22969822     ZGre    A    G        0      0        2 
   2  chr2_22969822     ZHar    A    G        0      0        2 
   2  chr2_22969822   Sample    A    G        0      0        2 
   2  chr2_22975134     AAsi    C    T        0      0        2 
   2  chr2_22975134     AKia    C    T        0      0        2 
   2  chr2_22975134     AOna    C    T        0      0        2 
   2  chr2_22975134     ASom    C    T        0      0        2 
   2  chr2_22975134     HCab    C    T        0      0        2 
   2  chr2_22975134     HPrz    C    T        0      0        2 
   2  chr2_22975134     ZBoe    C    T      0.5      1        2 
   2  chr2_22975134     ZGre    C    T        0      0        2 
   2  chr2_22975134     ZHar    C    T        0      0        2 
   2  chr2_22975134   Sample    C    T        0      0        2 
   2  chr2_22979641     AAsi    G    A        0      0        2 
   2  chr2_22979641     AKia    G    A        0      0        2 
   2  chr2_22979641     AOna    G    A        0      0        2 
   2  chr2_22979641     ASom    G    A        0      0        2 
   2  chr2_22979641     HCab    G    A        0      0        2 
   2  chr2_22979641     HPrz    G    A        0      0        2 
   2  chr2_22979641     ZBoe    G    A      0.5      1        2 
   2  chr2_22979641     ZGre    G    A        0      0        2 
   2  chr2_22979641     ZHar    G    A        0      0        2 
   2  chr2_22979641   Sample    G    A        0      0        2 
   2  chr2_22980764     AAsi    T    C        0      0        2 
   2  chr2_22980764     AKia    T    C        0      0        2 
   2  chr2_22980764     AOna    T    C        1      2        2 
   2  chr2_22980764     ASom    T    C        0      0        2 
   2  chr2_22980764     HCab    T    C        0      0        2 
   2  chr2_22980764     HPrz    T    C        0      0        2 
   2  chr2_22980764     ZBoe    T    C        0      0        2 
   2  chr2_22980764     ZGre    T    C        0      0        2 
   2  chr2_22980764     ZHar    T    C        0      0        2 
   2  chr2_22980764   Sample    T    C        0      0        2 
   2  chr2_22981233     AAsi    T    C        0      0        2 
   2  chr2_22981233     AKia    T    C        0      0        2 
   2  chr2_22981233     AOna    T    C        0      0        2 
   2  chr2_22981233     ASom    T    C        0      0        2 
   2  chr2_22981233     HCab    T    C        1      2        2 
   2  chr2_22981233     HPrz    T    C        1      2        2 
   2  chr2_22981233     ZBoe    T    C        0      0        2 
   2  chr2_22981233     ZGre    T    C        0      0        2 
   2  chr2_22981233     ZHar    T    C        0      0        2 
   2  chr2_22981233   Sample    T    C        0      0        2 
   2  chr2_22985971     AAsi    T    G        0      0        2 
   2  chr2_22985971     AKia    T    G      0.5      1        2 
   2  chr2_22985971     AOna    T    G        0      0        2 
   2  chr2_22985971     ASom    T    G        0      0        2 
   2  chr2_22985971     HCab    T    G        0      0        2 
   2  chr2_22985971     HPrz    T    G        0      0        2 
   2  chr2_22985971     ZBoe    T    G        0      0        2 
   2  chr2_22985971     ZGre    T    G        0      0        2 
   2  chr2_22985971     ZHar    T    G        0      0        2 
   2  chr2_22985971   Sample    T    G        0      0        2 
   2  chr2_22991722     AAsi    A    G        0      0        2 
   2  chr2_22991722     AKia    A    G        0      0        2 
   2  chr2_22991722     AOna    A    G        0      0        2 
   2  chr2_22991722     ASom    A    G        0      0        2 
   2  chr2_22991722     HCab    A    G        0      0        2 
   2  chr2_22991722     HPrz    A    G        0      0        2 
   2  chr2_22991722     ZBoe    A    G        1      2        2 
   2  chr2_22991722     ZGre    A    G        0      0        2 
   2  chr2_22991722     ZHar    A    G        0      0        2 
   2  chr2_22991722   Sample    A    G        0      0        2 
   2  chr2_22992710     AAsi    T    C        0      0        2 
   2  chr2_22992710     AKia    T    C        0      0        2 
   2  chr2_22992710     AOna    T    C        0      0        2 
   2  chr2_22992710     ASom    T    C        0      0        2 
   2  chr2_22992710     HCab    T    C        1      2        2 
   2  chr2_22992710     HPrz    T    C        0      0        2 
   2  chr2_22992710     ZBoe    T    C        0      0        2 
   2  chr2_22992710     ZGre    T    C        0      0        2 
   2  chr2_22992710     ZHar    T    C        0      0        2 
   2  chr2_22992710   Sample    T    C        0      0        2 
   2  chr2_22994225     AAsi    G    C        0      0        2 
   2  chr2_22994225     AKia    G    C        0      0        2 
   2  chr2_22994225     AOna    G    C        0      0        2 
   2  chr2_22994225     ASom    G    C        0      0        2 
   2  chr2_22994225     HCab    G    C        0      0        2 
   2  chr2_22994225     HPrz    G    C        0      0        2 
   2  chr2_22994225     ZBoe    G    C        1      2        2 
   2  chr2_22994225     ZGre    G    C        1      2        2 
   2  chr2_22994225     ZHar    G    C        1      2        2 
   2  chr2_22994225   Sample    G    C        0      0        2 
   2  chr2_22995036     AAsi    T    C        1      2        2 
   2  chr2_22995036     AKia    T    C        0      0        2 
   2  chr2_22995036     AOna    T    C        0      0        2 
   2  chr2_22995036     ASom    T    C        0      0        2 
   2  chr2_22995036     HCab    T    C        0      0        2 
   2  chr2_22995036     HPrz    T    C        0      0        2 
   2  chr2_22995036     ZBoe    T    C        0      0        2 
   2  chr2_22995036     ZGre    T    C        0      0        2 
   2  chr2_22995036     ZHar    T    C        0      0        2 
   2  chr2_22995036   Sample    T    C        1      2        2 
   2  chr2_22995610     AAsi    C    G        0      0        2 
   2  chr2_22995610     AKia    C    G        0      0        2 
   2  chr2_22995610     AOna    C    G      0.5      1        2 
   2  chr2_22995610     ASom    C    G        0      0        2 
   2  chr2_22995610     HCab    C    G        0      0        2 
   2  chr2_22995610     HPrz    C    G        0      0        2 
   2  chr2_22995610     ZBoe    C    G        0      0        2 
   2  chr2_22995610     ZGre    C    G        0      0        2 
   2  chr2_22995610     ZHar    C    G        0      0        2 
   2  chr2_22995610   Sample    C    G        0      0        2 
   2  chr2_22997004     AAsi    A    G        0      0        2 
   2  chr2_22997004     AKia    A    G        0      0        2 
   2  chr2_22997004     AOna    A    G        0      0        2 
   2  chr2_22997004     ASom    A    G        0      0        2 
   2  chr2_22997004     HCab    A    G        0      0        2 
   2  chr2_22997004     HPrz    A    G        0      0        2 
   2  chr2_22997004     ZBoe    A    G        0      0        2 
   2  chr2_22997004     ZGre    A    G        1      2        2 
   2  chr2_22997004     ZHar    A    G        0      0        2 
   2  chr2_22997004   Sample    A    G        0      0        2 
   2  chr2_23001951     AAsi    T    C        0      0        2 
   2  chr2_23001951     AKia    T    C        0      0        2 
   2  chr2_23001951     AOna    T    C        0      0        2 
   2  chr2_23001951     ASom    T    C        0      0        2 
   2  chr2_23001951     HCab    T    C        0      0        2 
   2  chr2_23001951     HPrz    T    C        0      0        2 
   2  chr2_23001951     ZBoe    T    C      0.5      1        2 
   2  chr2_23001951     ZGre    T    C        0      0        2 
   2  chr2_23001951     ZHar    T    C        0      0        2 
   2  chr2_23001951   Sample    T    C        0      0        2 
   2  chr2_23003433     AAsi    G    A        1      2        2 
   2  chr2_23003433     AKia    G    A        0      0        2 
   2  chr2_23003433     AOna    G    A        0      0        2 
   2  chr2_23003433     ASom    G    A        1      2        2 
   2  chr2_23003433     HCab    G    A        0      0        2 
   2  chr2_23003433     HPrz    G    A        0      0        2 
   2  chr2_23003433     ZBoe    G    A        0      0        2 
   2  chr2_23003433     ZGre    G    A        0      0        2 
   2  chr2_23003433     ZHar    G    A        0      0        2 
   2  chr2_23003433   Sample    G    A        1      2        2 
   2  chr2_23004816     AAsi    G    T        0      0        2 
   2  chr2_23004816     AKia    G    T        0      0        2 
   2  chr2_23004816     AOna    G    T        0      0        2 
   2  chr2_23004816     ASom    G    T        0      0        2 
   2  chr2_23004816     HCab    G    T      0.5      1        2 
   2  chr2_23004816     HPrz    G    T        0      0        2 
   2  chr2_23004816     ZBoe    G    T        0      0        2 
   2  chr2_23004816     ZGre    G    T        0      0        2 
   2  chr2_23004816     ZHar    G    T        0      0        2 
   2  chr2_23004816   Sample    G    T        0      0        2 
   2  chr2_23005713     AAsi    T    A        0      0        2 
   2  chr2_23005713     AKia    T    A        0      0        2 
   2  chr2_23005713     AOna    T    A        0      0        2 
   2  chr2_23005713     ASom    T    A        0      0        2 
   2  chr2_23005713     HCab    T    A        1      2        2 
   2  chr2_23005713     HPrz    T    A        1      2        2 
   2  chr2_23005713     ZBoe    T    A        0      0        2 
   2  chr2_23005713     ZGre    T    A        0      0        2 
   2  chr2_23005713     ZHar    T    A        0      0        2 
   2  chr2_23005713   Sample    T    A        0      0        2 
   2  chr2_23012020     AAsi    C    A        0      0        2 
   2  chr2_23012020     AKia    C    A        0      0        2 
   2  chr2_23012020     AOna    C    A        0      0        2 
   2  chr2_23012020     ASom    C    A        0      0        2 
   2  chr2_23012020     HCab    C    A        1      2        2 
   2  chr2_23012020     HPrz    C    A        1      2        2 
   2  chr2_23012020     ZBoe    C    A        0      0        2 
   2  chr2_23012020     ZGre    C    A        0      0        2 
   2  chr2_23012020     ZHar    C    A        0      0        2 
   2  chr2_23012020   Sample    C    A        0      0        2 
   2  chr2_23016076     AAsi    G    A        0      0        2 
   2  chr2_23016076     AKia    G    A        0      0        2 
   2  chr2_23016076     AOna    G    A        0      0        2 
   2  chr2_23016076     ASom    G    A        0      0        2 
   2  chr2_23016076     HCab    G    A        0      0        2 
   2  chr2_23016076     HPrz    G    A        0      0        2 
   2  chr2_23016076     ZBoe    G    A        0      0        2 
   2  chr2_23016076     ZGre    G    A      0.5      1        2 
   2  chr2_23016076     ZHar    G    A        0      0        2 
   2  chr2_23016076   Sample    G    A        0      0        2 
   2  chr2_23017485     AAsi    C    A        0      0        2 
   2  chr2_23017485     AKia    C    A        0      0        2 
   2  chr2_23017485     AOna    C    A      0.5      1        2 
   2  chr2_23017485     ASom    C    A        0      0        2 
   2  chr2_23017485     HCab    C    A        0      0        2 
   2  chr2_23017485     HPrz    C    A        0      0        2 
   2  chr2_23017485     ZBoe    C    A        0      0        2 
   2  chr2_23017485     ZGre    C    A        0      0        2 
   2  chr2_23017485     ZHar    C    A        0      0        2 
   2  chr2_23017485   Sample    C    A        0      0        2 
   2  chr2_23031261     AAsi    G    A        0      0        2 
   2  chr2_23031261     AKia    G    A        0      0        2 
   2  chr2_23031261     AOna    G    A        0      0        2 
   2  chr2_23031261     ASom    G    A        0      0        2 
   2  chr2_23031261     HCab    G    A        1      2        2 
   2  chr2_23031261     HPrz    G    A        1      2        2 
   2  chr2_23031261     ZBoe    G    A        0      0        2 
   2  chr2_23031261     ZGre    G    A        0      0        2 
   2  chr2_23031261     ZHar    G    A        0      0        2 
   2  chr2_23031261   Sample    G    A        0      0        2 
   2  chr2_23033542     AAsi    T    C        0      0        2 
   2  chr2_23033542     AKia    T    C        0      0        2 
   2  chr2_23033542     AOna    T    C        0      0        2 
   2  chr2_23033542     ASom    T    C        0      0        2 
   2  chr2_23033542     HCab    T    C        0      0        2 
   2  chr2_23033542     HPrz    T    C        0      0        2 
   2  chr2_23033542     ZBoe    T    C        0      0        2 
   2  chr2_23033542     ZGre    T    C        1      2        2 
   2  chr2_23033542     ZHar    T    C        0      0        2 
   2  chr2_23033542   Sample    T    C        0      0        2 
   2  chr2_23034246     AAsi    T    C        0      0        2 
   2  chr2_23034246     AKia    T    C        0      0        2 
   2  chr2_23034246     AOna    T    C        0      0        2 
   2  chr2_23034246     ASom    T    C        0      0        2 
   2  chr2_23034246     HCab    T    C        1      2        2 
   2  chr2_23034246     HPrz    T    C        1      2        2 
   2  chr2_23034246     ZBoe    T    C        0      0        2 
   2  chr2_23034246     ZGre    T    C        0      0        2 
   2  chr2_23034246     ZHar    T    C        0      0        2 
   2  chr2_23034246   Sample    T    C        0      0        2 
   2  chr2_23036191     AAsi    A    G        0      0        2 
   2  chr2_23036191     AKia    A    G      0.5      1        2 
   2  chr2_23036191     AOna    A    G      0.5      1        2 
   2  chr2_23036191     ASom    A    G        0      0        2 
   2  chr2_23036191     HCab    A    G        0      0        2 
   2  chr2_23036191     HPrz    A    G        0      0        2 
   2  chr2_23036191     ZBoe    A    G        0      0        2 
   2  chr2_23036191     ZGre    A    G        0      0        2 
   2  chr2_23036191     ZHar    A    G        0      0        2 
   2  chr2_23036191   Sample    A    G        0      0        2 
   2  chr2_23043838     AAsi    G    A        0      0        2 
   2  chr2_23043838     AKia    G    A        0      0        2 
   2  chr2_23043838     AOna    G    A      0.5      1        2 
   2  chr2_23043838     ASom    G    A        0      0        2 
   2  chr2_23043838     HCab    G    A        0      0        2 
   2  chr2_23043838     HPrz    G    A        0      0        2 
   2  chr2_23043838     ZBoe    G    A        0      0        2 
   2  chr2_23043838     ZGre    G    A        0      0        2 
   2  chr2_23043838     ZHar    G    A        0      0        2 
   2  chr2_23043838   Sample    G    A        0      0        2 
   2  chr2_23044848     AAsi    A    G        1      2        2 
   2  chr2_23044848     AKia    A    G        0      0        2 
   2  chr2_23044848     AOna    A    G        0      0        2 
   2  chr2_23044848     ASom    A    G        1      2        2 
   2  chr2_23044848     HCab    A    G      0.5      1        2 
   2  chr2_23044848     HPrz    A    G        0      0        2 
   2  chr2_23044848     ZBoe    A    G        0      0        2 
   2  chr2_23044848     ZGre    A    G        0      0        2 
   2  chr2_23044848     ZHar    A    G        0      0        2 
   2  chr2_23044848   Sample    A    G        1      2        2 
   2  chr2_23056894     AAsi    G    C        0      0        2 
   2  chr2_23056894     AKia    G    C      0.5      1        2 
   2  chr2_23056894     AOna    G    C      0.5      1        2 
   2  chr2_23056894     ASom    G    C        0      0        2 
   2  chr2_23056894     HCab    G    C        0      0        2 
   2  chr2_23056894     HPrz    G    C        0      0        2 
   2  chr2_23056894     ZBoe    G    C        0      0        2 
   2  chr2_23056894     ZGre    G    C        0      0        2 
   2  chr2_23056894     ZHar    G    C        0      0        2 
   2  chr2_23056894   Sample    G    C        0      0        2 
   2  chr2_23057788     AAsi    A    G        0      0        2 
   2  chr2_23057788     AKia    A    G        0      0        2 
   2  chr2_23057788     AOna    A    G      0.5      1        2 
   2  chr2_23057788     ASom    A    G        0      0        2 
   2  chr2_23057788     HCab    A    G        0      0        2 
   2  chr2_23057788     HPrz    A    G        0      0        2 
   2  chr2_23057788     ZBoe    A    G        0      0        2 
   2  chr2_23057788     ZGre    A    G        0      0        2 
   2  chr2_23057788     ZHar    A    G        0      0        2 
   2  chr2_23057788   Sample    A    G        0      0        2 
   2  chr2_23057828     AAsi    T    C        0      0        2 
   2  chr2_23057828     AKia    T    C        0      0        2 
   2  chr2_23057828     AOna    T    C        0      0        2 
   2  chr2_23057828     ASom    T    C        0      0        2 
   2  chr2_23057828     HCab    T    C        1      2        2 
   2  chr2_23057828     HPrz    T    C        1      2        2 
   2  chr2_23057828     ZBoe    T    C        0      0        2 
   2  chr2_23057828     ZGre    T    C        0      0        2 
   2  chr2_23057828     ZHar    T    C        0      0        2 
   2  chr2_23057828   Sample    T    C        0      0        2 
   2  chr2_23059755     AAsi    C    T        0      0        2 
   2  chr2_23059755     AKia    C    T        0      0        2 
   2  chr2_23059755     AOna    C    T        0      0        2 
   2  chr2_23059755     ASom    C    T        0      0        2 
   2  chr2_23059755     HCab    C    T      0.5      1        2 
   2  chr2_23059755     HPrz    C    T      0.5      1        2 
   2  chr2_23059755     ZBoe    C    T        0      0        2 
   2  chr2_23059755     ZGre    C    T        0      0        2 
   2  chr2_23059755     ZHar    C    T        0      0        2 
   2  chr2_23059755   Sample    C    T        0      0        2 
   2  chr2_23077337     AAsi    G    A        0      0        2 
   2  chr2_23077337     AKia    G    A      0.5      1        2 
   2  chr2_23077337     AOna    G    A        1      2        2 
   2  chr2_23077337     ASom    G    A        0      0        2 
   2  chr2_23077337     HCab    G    A        0      0        2 
   2  chr2_23077337     HPrz    G    A        0      0        2 
   2  chr2_23077337     ZBoe    G    A        0      0        2 
   2  chr2_23077337     ZGre    G    A        0      0        2 
   2  chr2_23077337     ZHar    G    A        0      0        2 
   2  chr2_23077337   Sample    G    A        0      0        2 
   2  chr2_23081551     AAsi    G    C        0      0        2 
   2  chr2_23081551     AKia    G    C        0      0        2 
   2  chr2_23081551     AOna    G    C        0      0        2 
   2  chr2_23081551     ASom    G    C        0      0        2 
   2  chr2_23081551     HCab    G    C        0      0        2 
   2  chr2_23081551     HPrz    G    C        0      0        2 
   2  chr2_23081551     ZBoe    G    C        0      0        2 
   2  chr2_23081551     ZGre    G    C      0.5      1        2 
   2  chr2_23081551     ZHar    G    C        0      0        2 
   2  chr2_23081551   Sample    G    C        0      0        2 
   2  chr2_23082872     AAsi    T    G      0.5      1        2 
   2  chr2_23082872     AKia    T    G        0      0        2 
   2  chr2_23082872     AOna    T    G        0      0        2 
   2  chr2_23082872     ASom    T    G        0      0        2 
   2  chr2_23082872     HCab    T    G        0      0        2 
   2  chr2_23082872     HPrz    T    G        0      0        2 
   2  chr2_23082872     ZBoe    T    G        0      0        2 
   2  chr2_23082872     ZGre    T    G        0      0        2 
   2  chr2_23082872     ZHar    T    G        0      0        2 
   2  chr2_23082872   Sample    T    G        0      0        2 
   2  chr2_23086865     AAsi    T    C        0      0        2 
   2  chr2_23086865     AKia    T    C        0      0        2 
   2  chr2_23086865     AOna    T    C        0      0        2 
   2  chr2_23086865     ASom    T    C        0      0        2 
   2  chr2_23086865     HCab    T    C      0.5      1        2 
   2  chr2_23086865     HPrz    T    C        0      0        2 
   2  chr2_23086865     ZBoe    T    C        0      0        2 
   2  chr2_23086865     ZGre    T    C        0      0        2 
   2  chr2_23086865     ZHar    T    C        0      0        2 
   2  chr2_23086865   Sample    T    C        0      0        2 
   2  chr2_23092415     AAsi    A    G        0      0        2 
   2  chr2_23092415     AKia    A    G      0.5      1        2 
   2  chr2_23092415     AOna    A    G        0      0        2 
   2  chr2_23092415     ASom    A    G        0      0        2 
   2  chr2_23092415     HCab    A    G        0      0        2 
   2  chr2_23092415     HPrz    A    G        0      0        2 
   2  chr2_23092415     ZBoe    A    G        0      0        2 
   2  chr2_23092415     ZGre    A    G        0      0        2 
   2  chr2_23092415     ZHar    A    G        0      0        2 
   2  chr2_23092415   Sample    A    G        0      0        2 
   2  chr2_23099012     AAsi    A    G        0      0        2 
   2  chr2_23099012     AKia    A    G        0      0        2 
   2  chr2_23099012     AOna    A    G      0.5      1        2 
   2  chr2_23099012     ASom    A    G        0      0        2 
   2  chr2_23099012     HCab    A    G        0      0        2 
   2  chr2_23099012     HPrz    A    G        0      0        2 
   2  chr2_23099012     ZBoe    A    G        0      0        2 
   2  chr2_23099012     ZGre    A    G        0      0        2 
   2  chr2_23099012     ZHar    A    G        0      0        2 
   2  chr2_23099012   Sample    A    G        0      0        2 
   2  chr2_23100336     AAsi    T    C        0      0        2 
   2  chr2_23100336     AKia    T    C        0      0        2 
   2  chr2_23100336     AOna    T    C        0      0        2 
   2  chr2_23100336     ASom    T    C        0      0        2 
   2  chr2_23100336     HCab    T    C        1      2        2 
   2  chr2_23100336     HPrz    T    C        1      2        2 
   2  chr2_23100336     ZBoe    T    C        0      0        2 
   2  chr2_23100336     ZGre    T    C        0      0        2 
   2  chr2_23100336     ZHar    T    C        0      0        2 
   2  chr2_23100336   Sample    T    C        0      0        2 
   2  chr2_23106997     AAsi    G    A        0      0        2 
   2  chr2_23106997     AKia    G    A        0      0        2 
   2  chr2_23106997     AOna    G    A        0      0        2 
   2  chr2_23106997     ASom    G    A        0      0        2 
   2  chr2_23106997     HCab    G    A        0      0        2 
   2  chr2_23106997     HPrz    G    A        0      0        2 
   2  chr2_23106997     ZBoe    G    A        0      0        2 
   2  chr2_23106997     ZGre    G    A      0.5      1        2 
   2  chr2_23106997     ZHar    G    A        0      0        2 
   2  chr2_23106997   Sample    G    A        0      0        2 
   2  chr2_23107080     AAsi    A    G      0.5      1        2 
   2  chr2_23107080     AKia    A    G        0      0        2 
   2  chr2_23107080     AOna    A    G        0      0        2 
   2  chr2_23107080     ASom    A    G        0      0        2 
   2  chr2_23107080     HCab    A    G        0      0        2 
   2  chr2_23107080     HPrz    A    G        0      0        2 
   2  chr2_23107080     ZBoe    A    G        0      0        2 
   2  chr2_23107080     ZGre    A    G        0      0        2 
   2  chr2_23107080     ZHar    A    G        0      0        2 
   2  chr2_23107080   Sample    A    G        0      0        2 
   2  chr2_23113308     AAsi    A    G        0      0        2 
   2  chr2_23113308     AKia    A    G      0.5      1        2 
   2  chr2_23113308     AOna    A    G        0      0        2 
   2  chr2_23113308     ASom    A    G        0      0        2 
   2  chr2_23113308     HCab    A    G        0      0        2 
   2  chr2_23113308     HPrz    A    G        0      0        2 
   2  chr2_23113308     ZBoe    A    G        0      0        2 
   2  chr2_23113308     ZGre    A    G        0      0        2 
   2  chr2_23113308     ZHar    A    G        0      0        2 
   2  chr2_23113308   Sample    A    G        0      0        2 
   2  chr2_23113769     AAsi    T    C        0      0        2 
   2  chr2_23113769     AKia    T    C        0      0        2 
   2  chr2_23113769     AOna    T    C        0      0        2 
   2  chr2_23113769     ASom    T    C        0      0        2 
   2  chr2_23113769     HCab    T    C        0      0        2 
   2  chr2_23113769     HPrz    T    C        0      0        2 
   2  chr2_23113769     ZBoe    T    C      0.5      1        2 
   2  chr2_23113769     ZGre    T    C        0      0        2 
   2  chr2_23113769     ZHar    T    C        0      0        2 
   2  chr2_23113769   Sample    T    C        0      0        2 
   2  chr2_23114807     AAsi    T    C        0      0        2 
   2  chr2_23114807     AKia    T    C        0      0        2 
   2  chr2_23114807     AOna    T    C        0      0        2 
   2  chr2_23114807     ASom    T    C        0      0        2 
   2  chr2_23114807     HCab    T    C        0      0        2 
   2  chr2_23114807     HPrz    T    C        0      0        2 
   2  chr2_23114807     ZBoe    T    C        0      0        2 
   2  chr2_23114807     ZGre    T    C        1      2        2 
   2  chr2_23114807     ZHar    T    C        0      0        2 
   2  chr2_23114807   Sample    T    C        0      0        2 
   2  chr2_23116500     AAsi    G    C        0      0        2 
   2  chr2_23116500     AKia    G    C        0      0        2 
   2  chr2_23116500     AOna    G    C        0      0        2 
   2  chr2_23116500     ASom    G    C      0.5      1        2 
   2  chr2_23116500     HCab    G    C        0      0        2 
   2  chr2_23116500     HPrz    G    C        0      0        2 
   2  chr2_23116500     ZBoe    G    C        0      0        2 
   2  chr2_23116500     ZGre    G    C        0      0        2 
   2  chr2_23116500     ZHar    G    C        0      0        2 
   2  chr2_23116500   Sample    G    C        0      0        2 
   2  chr2_23119820     AAsi    G    A        0      0        2 
   2  chr2_23119820     AKia    G    A        0      0        2 
   2  chr2_23119820     AOna    G    A        0      0        2 
   2  chr2_23119820     ASom    G    A        0      0        2 
   2  chr2_23119820     HCab    G    A        1      2        2 
   2  chr2_23119820     HPrz    G    A        1      2        2 
   2  chr2_23119820     ZBoe    G    A        0      0        2 
   2  chr2_23119820     ZGre    G    A        0      0        2 
   2  chr2_23119820     ZHar    G    A        0      0        2 
   2  chr2_23119820   Sample    G    A        0      0        2 
   2  chr2_23121131     AAsi    T    C        0      0        2 
   2  chr2_23121131     AKia    T    C      0.5      1        2 
   2  chr2_23121131     AOna    T    C        0      0        2 
   2  chr2_23121131     ASom    T    C        0      0        2 
   2  chr2_23121131     HCab    T    C        0      0        2 
   2  chr2_23121131     HPrz    T    C        0      0        2 
   2  chr2_23121131     ZBoe    T    C        0      0        2 
   2  chr2_23121131     ZGre    T    C        0      0        2 
   2  chr2_23121131     ZHar    T    C        0      0        2 
   2  chr2_23121131   Sample    T    C        0      0        2 
   2  chr2_23139610     AAsi    G    A        0      0        2 
   2  chr2_23139610     AKia    G    A        0      0        2 
   2  chr2_23139610     AOna    G    A        0      0        2 
   2  chr2_23139610     ASom    G    A        0      0        2 
   2  chr2_23139610     HCab    G    A        0      0        2 
   2  chr2_23139610     HPrz    G    A        0      0        2 
   2  chr2_23139610     ZBoe    G    A        0      0        2 
   2  chr2_23139610     ZGre    G    A        1      2        2 
   2  chr2_23139610     ZHar    G    A        0      0        2 
   2  chr2_23139610   Sample    G    A        0      0        2 
   2  chr2_23144305     AAsi    G    A        0      0        2 
   2  chr2_23144305     AKia    G    A        0      0        2 
   2  chr2_23144305     AOna    G    A        0      0        2 
   2  chr2_23144305     ASom    G    A        0      0        2 
   2  chr2_23144305     HCab    G    A        0      0        2 
   2  chr2_23144305     HPrz    G    A        0      0        2 
   2  chr2_23144305     ZBoe    G    A        0      0        2 
   2  chr2_23144305     ZGre    G    A        0      0        2 
   2  chr2_23144305     ZHar    G    A        1      2        2 
   2  chr2_23144305   Sample    G    A        0      0        2 
   2  chr2_23145945     AAsi    A    G        0      0        2 
   2  chr2_23145945     AKia    A    G        0      0        2 
   2  chr2_23145945     AOna    A    G        0      0        2 
   2  chr2_23145945     ASom    A    G        0      0        2 
   2  chr2_23145945     HCab    A    G      0.5      1        2 
   2  chr2_23145945     HPrz    A    G        0      0        2 
   2  chr2_23145945     ZBoe    A    G        0      0        2 
   2  chr2_23145945     ZGre    A    G        0      0        2 
   2  chr2_23145945     ZHar    A    G        0      0        2 
   2  chr2_23145945   Sample    A    G        0      0        2 
   2  chr2_23145955     AAsi    C    A        0      0        2 
   2  chr2_23145955     AKia    C    A        0      0        2 
   2  chr2_23145955     AOna    C    A        0      0        2 
   2  chr2_23145955     ASom    C    A        0      0        2 
   2  chr2_23145955     HCab    C    A        0      0        2 
   2  chr2_23145955     HPrz    C    A        0      0        2 
   2  chr2_23145955     ZBoe    C    A        0      0        2 
   2  chr2_23145955     ZGre    C    A        1      2        2 
   2  chr2_23145955     ZHar    C    A        0      0        2 
   2  chr2_23145955   Sample    C    A        0      0        2 
   2  chr2_23165011     AAsi    C    G        0      0        2 
   2  chr2_23165011     AKia    C    G        0      0        2 
   2  chr2_23165011     AOna    C    G        0      0        2 
   2  chr2_23165011     ASom    C    G        0      0        2 
   2  chr2_23165011     HCab    C    G        1      2        2 
   2  chr2_23165011     HPrz    C    G        1      2        2 
   2  chr2_23165011     ZBoe    C    G        0      0        2 
   2  chr2_23165011     ZGre    C    G        0      0        2 
   2  chr2_23165011     ZHar    C    G        0      0        2 
   2  chr2_23165011   Sample    C    G        0      0        2 
   2  chr2_23167126     AAsi    C    T        0      0        2 
   2  chr2_23167126     AKia    C    T        0      0        2 
   2  chr2_23167126     AOna    C    T        0      0        2 
   2  chr2_23167126     ASom    C    T        0      0        2 
   2  chr2_23167126     HCab    C    T        1      2        2 
   2  chr2_23167126     HPrz    C    T        1      2        2 
   2  chr2_23167126     ZBoe    C    T        0      0        2 
   2  chr2_23167126     ZGre    C    T        0      0        2 
   2  chr2_23167126     ZHar    C    T        0      0        2 
   2  chr2_23167126   Sample    C    T        0      0        2 
   2  chr2_23170713     AAsi    T    C        0      0        2 
   2  chr2_23170713     AKia    T    C        0      0        2 
   2  chr2_23170713     AOna    T    C        1      2        2 
   2  chr2_23170713     ASom    T    C        0      0        2 
   2  chr2_23170713     HCab    T    C        0      0        2 
   2  chr2_23170713     HPrz    T    C        0      0        2 
   2  chr2_23170713     ZBoe    T    C        0      0        2 
   2  chr2_23170713     ZGre    T    C        0      0        2 
   2  chr2_23170713     ZHar    T    C        0      0        2 
   2  chr2_23170713   Sample    T    C        0      0        2 
   2  chr2_23171128     AAsi    C    T        0      0        2 
   2  chr2_23171128     AKia    C    T        0      0        2 
   2  chr2_23171128     AOna    C    T        0      0        2 
   2  chr2_23171128     ASom    C    T        0      0        2 
   2  chr2_23171128     HCab    C    T        1      2        2 
   2  chr2_23171128     HPrz    C    T        1      2        2 
   2  chr2_23171128     ZBoe    C    T        0      0        2 
   2  chr2_23171128     ZGre    C    T        0      0        2 
   2  chr2_23171128     ZHar    C    T        0      0        2 
   2  chr2_23171128   Sample    C    T        0      0        2 
   2  chr2_23177865     AAsi    C    G        0      0        2 
   2  chr2_23177865     AKia    C    G        0      0        2 
   2  chr2_23177865     AOna    C    G        0      0        2 
   2  chr2_23177865     ASom    C    G        0      0        2 
   2  chr2_23177865     HCab    C    G        0      0        2 
   2  chr2_23177865     HPrz    C    G        0      0        2 
   2  chr2_23177865     ZBoe    C    G        0      0        2 
   2  chr2_23177865     ZGre    C    G        0      0        2 
   2  chr2_23177865     ZHar    C    G        1      2        2 
   2  chr2_23177865   Sample    C    G        0      0        2 
   2  chr2_23187590     AAsi    A    C        0      0        2 
   2  chr2_23187590     AKia    A    C      0.5      1        2 
   2  chr2_23187590     AOna    A    C        0      0        2 
   2  chr2_23187590     ASom    A    C        0      0        2 
   2  chr2_23187590     HCab    A    C        0      0        2 
   2  chr2_23187590     HPrz    A    C        0      0        2 
   2  chr2_23187590     ZBoe    A    C        0      0        2 
   2  chr2_23187590     ZGre    A    C        0      0        2 
   2  chr2_23187590     ZHar    A    C        0      0        2 
   2  chr2_23187590   Sample    A    C        0      0        2 
   2  chr2_23189147     AAsi    G    A        0      0        2 
   2  chr2_23189147     AKia    G    A        0      0        2 
   2  chr2_23189147     AOna    G    A        0      0        2 
   2  chr2_23189147     ASom    G    A        0      0        2 
   2  chr2_23189147     HCab    G    A        1      2        2 
   2  chr2_23189147     HPrz    G    A      0.5      1        2 
   2  chr2_23189147     ZBoe    G    A        0      0        2 
   2  chr2_23189147     ZGre    G    A        0      0        2 
   2  chr2_23189147     ZHar    G    A        0      0        2 
   2  chr2_23189147   Sample    G    A        0      0        2 
   2  chr2_23195816     AAsi    A    G        0      0        2 
   2  chr2_23195816     AKia    A    G        0      0        2 
   2  chr2_23195816     AOna    A    G        0      0        2 
   2  chr2_23195816     ASom    A    G        0      0        2 
   2  chr2_23195816     HCab    A    G        0      0        2 
   2  chr2_23195816     HPrz    A    G        0      0        2 
   2  chr2_23195816     ZBoe    A    G        0      0        2 
   2  chr2_23195816     ZGre    A    G        1      2        2 
   2  chr2_23195816     ZHar    A    G        0      0        2 
   2  chr2_23195816   Sample    A    G        0      0        2 
   2  chr2_23196644     AAsi    T    C        0      0        2 
   2  chr2_23196644     AKia    T    C        0      0        2 
   2  chr2_23196644     AOna    T    C        0      0        2 
   2  chr2_23196644     ASom    T    C        0      0        2 
   2  chr2_23196644     HCab    T    C        0      0        2 
   2  chr2_23196644     HPrz    T    C        0      0        2 
   2  chr2_23196644     ZBoe    T    C        0      0        2 
   2  chr2_23196644     ZGre    T    C      0.5      1        2 
   2  chr2_23196644     ZHar    T    C        0      0        2 
   2  chr2_23196644   Sample    T    C        0      0        2 
   2  chr2_23196793     AAsi    T    C      0.5      1        2 
   2  chr2_23196793     AKia    T    C        0      0        2 
   2  chr2_23196793     AOna    T    C        0      0        2 
   2  chr2_23196793     ASom    T    C        0      0        2 
   2  chr2_23196793     HCab    T    C        0      0        2 
   2  chr2_23196793     HPrz    T    C        0      0        2 
   2  chr2_23196793     ZBoe    T    C        0      0        2 
   2  chr2_23196793     ZGre    T    C        0      0        2 
   2  chr2_23196793     ZHar    T    C        0      0        2 
   2  chr2_23196793   Sample    T    C        0      0        2 
   2  chr2_23201394     AAsi    A    G        0      0        2 
   2  chr2_23201394     AKia    A    G        0      0        2 
   2  chr2_23201394     AOna    A    G        0      0        2 
   2  chr2_23201394     ASom    A    G        0      0        2 
   2  chr2_23201394     HCab    A    G        0      0        2 
   2  chr2_23201394     HPrz    A    G        0      0        2 
   2  chr2_23201394     ZBoe    A    G        0      0        2 
   2  chr2_23201394     ZGre    A    G        1      2        2 
   2  chr2_23201394     ZHar    A    G        0      0        2 
   2  chr2_23201394   Sample    A    G        0      0        2 
   2  chr2_23207346     AAsi    T    G        0      0        2 
   2  chr2_23207346     AKia    T    G        0      0        2 
   2  chr2_23207346     AOna    T    G        0      0        2 
   2  chr2_23207346     ASom    T    G        0      0        2 
   2  chr2_23207346     HCab    T    G        0      0        2 
   2  chr2_23207346     HPrz    T    G        0      0        2 
   2  chr2_23207346     ZBoe    T    G      0.5      1        2 
   2  chr2_23207346     ZGre    T    G        0      0        2 
   2  chr2_23207346     ZHar    T    G        0      0        2 
   2  chr2_23207346   Sample    T    G        0      0        2 
   2  chr2_23218476     AAsi    T    C        0      0        2 
   2  chr2_23218476     AKia    T    C      0.5      1        2 
   2  chr2_23218476     AOna    T    C        0      0        2 
   2  chr2_23218476     ASom    T    C        0      0        2 
   2  chr2_23218476     HCab    T    C        0      0        2 
   2  chr2_23218476     HPrz    T    C        0      0        2 
   2  chr2_23218476     ZBoe    T    C        0      0        2 
   2  chr2_23218476     ZGre    T    C        0      0        2 
   2  chr2_23218476     ZHar    T    C        0      0        2 
   2  chr2_23218476   Sample    T    C        0      0        2 
   2  chr2_23222410     AAsi    T    C        0      0        2 
   2  chr2_23222410     AKia    T    C        0      0        2 
   2  chr2_23222410     AOna    T    C        0      0        2 
   2  chr2_23222410     ASom    T    C        0      0        2 
   2  chr2_23222410     HCab    T    C        0      0        2 
   2  chr2_23222410     HPrz    T    C        0      0        2 
   2  chr2_23222410     ZBoe    T    C      0.5      1        2 
   2  chr2_23222410     ZGre    T    C        0      0        2 
   2  chr2_23222410     ZHar    T    C        0      0        2 
   2  chr2_23222410   Sample    T    C        0      0        2 
   2  chr2_23226314     AAsi    T    C        0      0        2 
   2  chr2_23226314     AKia    T    C        0      0        2 
   2  chr2_23226314     AOna    T    C      0.5      1        2 
   2  chr2_23226314     ASom    T    C        0      0        2 
   2  chr2_23226314     HCab    T    C        0      0        2 
   2  chr2_23226314     HPrz    T    C        0      0        2 
   2  chr2_23226314     ZBoe    T    C        1      2        2 
   2  chr2_23226314     ZGre    T    C        1      2        2 
   2  chr2_23226314     ZHar    T    C        1      2        2 
   2  chr2_23226314   Sample    T    C        0      0        2 
   2  chr2_23227640     AAsi    A    G        0      0        2 
   2  chr2_23227640     AKia    A    G        0      0        2 
   2  chr2_23227640     AOna    A    G        0      0        2 
   2  chr2_23227640     ASom    A    G        0      0        2 
   2  chr2_23227640     HCab    A    G        0      0        2 
   2  chr2_23227640     HPrz    A    G        0      0        2 
   2  chr2_23227640     ZBoe    A    G      0.5      1        2 
   2  chr2_23227640     ZGre    A    G        0      0        2 
   2  chr2_23227640     ZHar    A    G        0      0        2 
   2  chr2_23227640   Sample    A    G        0      0        2 
   2  chr2_23228992     AAsi    A    G        0      0        2 
   2  chr2_23228992     AKia    A    G        0      0        2 
   2  chr2_23228992     AOna    A    G      0.5      1        2 
   2  chr2_23228992     ASom    A    G        0      0        2 
   2  chr2_23228992     HCab    A    G        0      0        2 
   2  chr2_23228992     HPrz    A    G        0      0        2 
   2  chr2_23228992     ZBoe    A    G        0      0        2 
   2  chr2_23228992     ZGre    A    G        0      0        2 
   2  chr2_23228992     ZHar    A    G        0      0        2 
   2  chr2_23228992   Sample    A    G        0      0        2 
   2  chr2_23229594     AAsi    A    G      0.5      1        2 
   2  chr2_23229594     AKia    A    G        0      0        2 
   2  chr2_23229594     AOna    A    G        0      0        2 
   2  chr2_23229594     ASom    A    G        0      0        2 
   2  chr2_23229594     HCab    A    G        0      0        2 
   2  chr2_23229594     HPrz    A    G        0      0        2 
   2  chr2_23229594     ZBoe    A    G        0      0        2 
   2  chr2_23229594     ZGre    A    G        0      0        2 
   2  chr2_23229594     ZHar    A    G        0      0        2 
   2  chr2_23229594   Sample    A    G        0      0        2 
   2  chr2_23229699     AAsi    T    C      0.5      1        2 
   2  chr2_23229699     AKia    T    C        0      0        2 
   2  chr2_23229699     AOna    T    C        0      0        2 
   2  chr2_23229699     ASom    T    C        0      0        2 
   2  chr2_23229699     HCab    T    C        0      0        2 
   2  chr2_23229699     HPrz    T    C        0      0        2 
   2  chr2_23229699     ZBoe    T    C        0      0        2 
   2  chr2_23229699     ZGre    T    C        0      0        2 
   2  chr2_23229699     ZHar    T    C        0      0        2 
   2  chr2_23229699   Sample    T    C        0      0        2 
   2  chr2_23229830     AAsi    G    A        0      0        2 
   2  chr2_23229830     AKia    G    A        0      0        2 
   2  chr2_23229830     AOna    G    A        0      0        2 
   2  chr2_23229830     ASom    G    A        0      0        2 
   2  chr2_23229830     HCab    G    A        0      0        2 
   2  chr2_23229830     HPrz    G    A        0      0        2 
   2  chr2_23229830     ZBoe    G    A        0      0        2 
   2  chr2_23229830     ZGre    G    A        0      0        2 
   2  chr2_23229830     ZHar    G    A        1      2        2 
   2  chr2_23229830   Sample    G    A        0      0        2 
   2  chr2_23238515     AAsi    A    G        0      0        2 
   2  chr2_23238515     AKia    A    G        0      0        2 
   2  chr2_23238515     AOna    A    G        0      0        2 
   2  chr2_23238515     ASom    A    G        0      0        2 
   2  chr2_23238515     HCab    A    G        1      2        2 
   2  chr2_23238515     HPrz    A    G        1      2        2 
   2  chr2_23238515     ZBoe    A    G        0      0        2 
   2  chr2_23238515     ZGre    A    G        0      0        2 
   2  chr2_23238515     ZHar    A    G        0      0        2 
   2  chr2_23238515   Sample    A    G        0      0        2 
   2  chr2_23239145     AAsi    C    T        0      0        2 
   2  chr2_23239145     AKia    C    T        0      0        2 
   2  chr2_23239145     AOna    C    T        0      0        2 
   2  chr2_23239145     ASom    C    T      0.5      1        2 
   2  chr2_23239145     HCab    C    T        0      0        2 
   2  chr2_23239145     HPrz    C    T        0      0        2 
   2  chr2_23239145     ZBoe    C    T        0      0        2 
   2  chr2_23239145     ZGre    C    T        0      0        2 
   2  chr2_23239145     ZHar    C    T        0      0        2 
   2  chr2_23239145   Sample    C    T        0      0        2 
   2  chr2_23249943     AAsi    A    G        0      0        2 
   2  chr2_23249943     AKia    A    G        0      0        2 
   2  chr2_23249943     AOna    A    G        0      0        2 
   2  chr2_23249943     ASom    A    G        0      0        2 
   2  chr2_23249943     HCab    A    G        0      0        2 
   2  chr2_23249943     HPrz    A    G        0      0        2 
   2  chr2_23249943     ZBoe    A    G      0.5      1        2 
   2  chr2_23249943     ZGre    A    G        0      0        2 
   2  chr2_23249943     ZHar    A    G        0      0        2 
   2  chr2_23249943   Sample    A    G        0      0        2 
   2  chr2_23251700     AAsi    G    C        0      0        2 
   2  chr2_23251700     AKia    G    C        0      0        2 
   2  chr2_23251700     AOna    G    C      0.5      1        2 
   2  chr2_23251700     ASom    G    C        0      0        2 
   2  chr2_23251700     HCab    G    C        0      0        2 
   2  chr2_23251700     HPrz    G    C        0      0        2 
   2  chr2_23251700     ZBoe    G    C        0      0        2 
   2  chr2_23251700     ZGre    G    C        0      0        2 
   2  chr2_23251700     ZHar    G    C        0      0        2 
   2  chr2_23251700   Sample    G    C        0      0        2 
   2  chr2_23252114     AAsi    A    G      0.5      1        2 
   2  chr2_23252114     AKia    A    G        0      0        2 
   2  chr2_23252114     AOna    A    G        0      0        2 
   2  chr2_23252114     ASom    A    G      0.5      1        2 
   2  chr2_23252114     HCab    A    G        0      0        2 
   2  chr2_23252114     HPrz    A    G        0      0        2 
   2  chr2_23252114     ZBoe    A    G        0      0        2 
   2  chr2_23252114     ZGre    A    G        0      0        2 
   2  chr2_23252114     ZHar    A    G        0      0        2 
   2  chr2_23252114   Sample    A    G        1      2        2 
   2  chr2_23255371     AAsi    G    A        0      0        2 
   2  chr2_23255371     AKia    G    A        0      0        2 
   2  chr2_23255371     AOna    G    A        0      0        2 
   2  chr2_23255371     ASom    G    A        0      0        2 
   2  chr2_23255371     HCab    G    A        1      2        2 
   2  chr2_23255371     HPrz    G    A        1      2        2 
   2  chr2_23255371     ZBoe    G    A        0      0        2 
   2  chr2_23255371     ZGre    G    A        0      0        2 
   2  chr2_23255371     ZHar    G    A        0      0        2 
   2  chr2_23255371   Sample    G    A        0      0        2 
   2  chr2_23257976     AAsi    T    C        0      0        2 
   2  chr2_23257976     AKia    T    C        0      0        2 
   2  chr2_23257976     AOna    T    C        0      0        2 
   2  chr2_23257976     ASom    T    C        0      0        2 
   2  chr2_23257976     HCab    T    C        0      0        2 
   2  chr2_23257976     HPrz    T    C        0      0        2 
   2  chr2_23257976     ZBoe    T    C        0      0        2 
   2  chr2_23257976     ZGre    T    C      0.5      1        2 
   2  chr2_23257976     ZHar    T    C        0      0        2 
   2  chr2_23257976   Sample    T    C        0      0        2 
   2  chr2_23266644     AAsi    G    C      0.5      1        2 
   2  chr2_23266644     AKia    G    C        0      0        2 
   2  chr2_23266644     AOna    G    C        0      0        2 
   2  chr2_23266644     ASom    G    C        0      0        2 
   2  chr2_23266644     HCab    G    C        0      0        2 
   2  chr2_23266644     HPrz    G    C        0      0        2 
   2  chr2_23266644     ZBoe    G    C        0      0        2 
   2  chr2_23266644     ZGre    G    C        0      0        2 
   2  chr2_23266644     ZHar    G    C        0      0        2 
   2  chr2_23266644   Sample    G    C        1      2        2 
   2  chr2_23269337     AAsi    A    C        0      0        2 
   2  chr2_23269337     AKia    A    C        0      0        2 
   2  chr2_23269337     AOna    A    C        0      0        2 
   2  chr2_23269337     ASom    A    C        0      0        2 
   2  chr2_23269337     HCab    A    C        0      0        2 
   2  chr2_23269337     HPrz    A    C        0      0        2 
   2  chr2_23269337     ZBoe    A    C        0      0        2 
   2  chr2_23269337     ZGre    A    C      0.5      1        2 
   2  chr2_23269337     ZHar    A    C        0      0        2 
   2  chr2_23269337   Sample    A    C        0      0        2 
   2  chr2_23270131     AAsi    T    C        0      0        2 
   2  chr2_23270131     AKia    T    C        0      0        2 
   2  chr2_23270131     AOna    T    C        0      0        2 
   2  chr2_23270131     ASom    T    C        0      0        2 
   2  chr2_23270131     HCab    T    C        0      0        2 
   2  chr2_23270131     HPrz    T    C        0      0        2 
   2  chr2_23270131     ZBoe    T    C      0.5      1        2 
   2  chr2_23270131     ZGre    T    C        0      0        2 
   2  chr2_23270131     ZHar    T    C        0      0        2 
   2  chr2_23270131   Sample    T    C        0      0        2 
   2  chr2_23273414     AAsi    A    G        1      2        2 
   2  chr2_23273414     AKia    A    G        0      0        2 
   2  chr2_23273414     AOna    A    G        0      0        2 
   2  chr2_23273414     ASom    A    G        1      2        2 
   2  chr2_23273414     HCab    A    G        0      0        2 
   2  chr2_23273414     HPrz    A    G        0      0        2 
   2  chr2_23273414     ZBoe    A    G        0      0        2 
   2  chr2_23273414     ZGre    A    G        1      2        2 
   2  chr2_23273414     ZHar    A    G        0      0        2 
   2  chr2_23273414   Sample    A    G        1      2        2 
   2  chr2_23281767     AAsi    G    A        0      0        2 
   2  chr2_23281767     AKia    G    A        0      0        2 
   2  chr2_23281767     AOna    G    A        0      0        2 
   2  chr2_23281767     ASom    G    A        0      0        2 
   2  chr2_23281767     HCab    G    A        1      2        2 
   2  chr2_23281767     HPrz    G    A        1      2        2 
   2  chr2_23281767     ZBoe    G    A        0      0        2 
   2  chr2_23281767     ZGre    G    A        0      0        2 
   2  chr2_23281767     ZHar    G    A        0      0        2 
   2  chr2_23281767   Sample    G    A        0      0        2 
   2  chr2_23292465     AAsi    A    G        0      0        2 
   2  chr2_23292465     AKia    A    G        0      0        2 
   2  chr2_23292465     AOna    A    G        0      0        2 
   2  chr2_23292465     ASom    A    G        0      0        2 
   2  chr2_23292465     HCab    A    G        0      0        2 
   2  chr2_23292465     HPrz    A    G        0      0        2 
   2  chr2_23292465     ZBoe    A    G      0.5      1        2 
   2  chr2_23292465     ZGre    A    G        0      0        2 
   2  chr2_23292465     ZHar    A    G        0      0        2 
   2  chr2_23292465   Sample    A    G        0      0        2 
   2  chr2_23293527     AAsi    T    C        0      0        2 
   2  chr2_23293527     AKia    T    C      0.5      1        2 
   2  chr2_23293527     AOna    T    C        0      0        2 
   2  chr2_23293527     ASom    T    C        0      0        2 
   2  chr2_23293527     HCab    T    C        0      0        2 
   2  chr2_23293527     HPrz    T    C        0      0        2 
   2  chr2_23293527     ZBoe    T    C        0      0        2 
   2  chr2_23293527     ZGre    T    C        0      0        2 
   2  chr2_23293527     ZHar    T    C        0      0        2 
   2  chr2_23293527   Sample    T    C        0      0        2 
   2  chr2_23296534     AAsi    T    C        0      0        2 
   2  chr2_23296534     AKia    T    C        0      0        2 
   2  chr2_23296534     AOna    T    C        0      0        2 
   2  chr2_23296534     ASom    T    C        0      0        2 
   2  chr2_23296534     HCab    T    C        0      0        2 
   2  chr2_23296534     HPrz    T    C        0      0        2 
   2  chr2_23296534     ZBoe    T    C        0      0        2 
   2  chr2_23296534     ZGre    T    C        0      0        2 
   2  chr2_23296534     ZHar    T    C        1      2        2 
   2  chr2_23296534   Sample    T    C        0      0        2 
   2  chr2_23299977     AAsi    G    A        0      0        2 
   2  chr2_23299977     AKia    G    A        0      0        2 
   2  chr2_23299977     AOna    G    A        0      0        2 
   2  chr2_23299977     ASom    G    A        0      0        2 
   2  chr2_23299977     HCab    G    A        0      0        2 
   2  chr2_23299977     HPrz    G    A        0      0        2 
   2  chr2_23299977     ZBoe    G    A        0      0        2 
   2  chr2_23299977     ZGre    G    A        0      0        2 
   2  chr2_23299977     ZHar    G    A        1      2        2 
   2  chr2_23299977   Sample    G    A        0      0        2 
   2  chr2_23300590     AAsi    T    C        0      0        2 
   2  chr2_23300590     AKia    T    C        0      0        2 
   2  chr2_23300590     AOna    T    C        0      0        2 
   2  chr2_23300590     ASom    T    C        0      0        2 
   2  chr2_23300590     HCab    T    C        0      0        2 
   2  chr2_23300590     HPrz    T    C        0      0        2 
   2  chr2_23300590     ZBoe    T    C      0.5      1        2 
   2  chr2_23300590     ZGre    T    C        0      0        2 
   2  chr2_23300590     ZHar    T    C        0      0        2 
   2  chr2_23300590   Sample    T    C        0      0        2 
   2  chr2_23302400     AAsi    T    C        0      0        2 
   2  chr2_23302400     AKia    T    C        0      0        2 
   2  chr2_23302400     AOna    T    C      0.5      1        2 
   2  chr2_23302400     ASom    T    C        0      0        2 
   2  chr2_23302400     HCab    T    C        0      0        2 
   2  chr2_23302400     HPrz    T    C        0      0        2 
   2  chr2_23302400     ZBoe    T    C        0      0        2 
   2  chr2_23302400     ZGre    T    C        0      0        2 
   2  chr2_23302400     ZHar    T    C        0      0        2 
   2  chr2_23302400   Sample    T    C        0      0        2 
   2  chr2_23306585     AAsi    T    C        0      0        2 
   2  chr2_23306585     AKia    T    C        0      0        2 
   2  chr2_23306585     AOna    T    C        0      0        2 
   2  chr2_23306585     ASom    T    C        0      0        2 
   2  chr2_23306585     HCab    T    C        0      0        2 
   2  chr2_23306585     HPrz    T    C        0      0        2 
   2  chr2_23306585     ZBoe    T    C      0.5      1        2 
   2  chr2_23306585     ZGre    T    C        0      0        2 
   2  chr2_23306585     ZHar    T    C        0      0        2 
   2  chr2_23306585   Sample    T    C        0      0        2 
   2  chr2_23308007     AAsi    C    G        0      0        2 
   2  chr2_23308007     AKia    C    G        0      0        2 
   2  chr2_23308007     AOna    C    G        0      0        2 
   2  chr2_23308007     ASom    C    G        0      0        2 
   2  chr2_23308007     HCab    C    G      0.5      1        2 
   2  chr2_23308007     HPrz    C    G        1      2        2 
   2  chr2_23308007     ZBoe    C    G        0      0        2 
   2  chr2_23308007     ZGre    C    G        0      0        2 
   2  chr2_23308007     ZHar    C    G        0      0        2 
   2  chr2_23308007   Sample    C    G        0      0        2 
   2  chr2_23310722     AAsi    G    A        0      0        2 
   2  chr2_23310722     AKia    G    A        0      0        2 
   2  chr2_23310722     AOna    G    A        0      0        2 
   2  chr2_23310722     ASom    G    A        0      0        2 
   2  chr2_23310722     HCab    G    A        1      2        2 
   2  chr2_23310722     HPrz    G    A        1      2        2 
   2  chr2_23310722     ZBoe    G    A        0      0        2 
   2  chr2_23310722     ZGre    G    A        0      0        2 
   2  chr2_23310722     ZHar    G    A        0      0        2 
   2  chr2_23310722   Sample    G    A        0      0        2 
   2  chr2_23313829     AAsi    T    C        0      0        2 
   2  chr2_23313829     AKia    T    C        0      0        2 
   2  chr2_23313829     AOna    T    C        0      0        2 
   2  chr2_23313829     ASom    T    C        0      0        2 
   2  chr2_23313829     HCab    T    C        1      2        2 
   2  chr2_23313829     HPrz    T    C        1      2        2 
   2  chr2_23313829     ZBoe    T    C        0      0        2 
   2  chr2_23313829     ZGre    T    C        0      0        2 
   2  chr2_23313829     ZHar    T    C        0      0        2 
   2  chr2_23313829   Sample    T    C        0      0        2 
   2  chr2_23318823     AAsi    A    G        0      0        2 
   2  chr2_23318823     AKia    A    G        0      0        2 
   2  chr2_23318823     AOna    A    G        0      0        2 
   2  chr2_23318823     ASom    A    G        0      0        2 
   2  chr2_23318823     HCab    A    G        0      0        2 
   2  chr2_23318823     HPrz    A    G        0      0        2 
   2  chr2_23318823     ZBoe    A    G        0      0        2 
   2  chr2_23318823     ZGre    A    G        1      2        2 
   2  chr2_23318823     ZHar    A    G        0      0        2 
   2  chr2_23318823   Sample    A    G        0      0        2 
   2  chr2_23322303     AAsi    G    C        1      2        2 
   2  chr2_23322303     AKia    G    C        0      0        2 
   2  chr2_23322303     AOna    G    C        0      0        2 
   2  chr2_23322303     ASom    G    C        1      2        2 
   2  chr2_23322303     HCab    G    C        0      0        2 
   2  chr2_23322303     HPrz    G    C        0      0        2 
   2  chr2_23322303     ZBoe    G    C        0      0        2 
   2  chr2_23322303     ZGre    G    C        0      0        2 
   2  chr2_23322303     ZHar    G    C        0      0        2 
   2  chr2_23322303   Sample    G    C        1      2        2 
   2  chr2_23326908     AAsi    G    C        0      0        2 
   2  chr2_23326908     AKia    G    C        0      0        2 
   2  chr2_23326908     AOna    G    C        0      0        2 
   2  chr2_23326908     ASom    G    C      0.5      1        2 
   2  chr2_23326908     HCab    G    C        0      0        2 
   2  chr2_23326908     HPrz    G    C        0      0        2 
   2  chr2_23326908     ZBoe    G    C        0      0        2 
   2  chr2_23326908     ZGre    G    C        0      0        2 
   2  chr2_23326908     ZHar    G    C        0      0        2 
   2  chr2_23326908   Sample    G    C        1      2        2 
   2  chr2_23327275     AAsi    T    G        0      0        2 
   2  chr2_23327275     AKia    T    G        0      0        2 
   2  chr2_23327275     AOna    T    G      0.5      1        2 
   2  chr2_23327275     ASom    T    G        0      0        2 
   2  chr2_23327275     HCab    T    G        0      0        2 
   2  chr2_23327275     HPrz    T    G        0      0        2 
   2  chr2_23327275     ZBoe    T    G        0      0        2 
   2  chr2_23327275     ZGre    T    G        0      0        2 
   2  chr2_23327275     ZHar    T    G        0      0        2 
   2  chr2_23327275   Sample    T    G        0      0        2 
   2  chr2_23329413     AAsi    G    C        0      0        2 
   2  chr2_23329413     AKia    G    C        0      0        2 
   2  chr2_23329413     AOna    G    C        0      0        2 
   2  chr2_23329413     ASom    G    C        0      0        2 
   2  chr2_23329413     HCab    G    C        1      2        2 
   2  chr2_23329413     HPrz    G    C        1      2        2 
   2  chr2_23329413     ZBoe    G    C        0      0        2 
   2  chr2_23329413     ZGre    G    C        0      0        2 
   2  chr2_23329413     ZHar    G    C        0      0        2 
   2  chr2_23329413   Sample    G    C        0      0        2 
   2  chr2_23329550     AAsi    C    T        0      0        2 
   2  chr2_23329550     AKia    C    T        0      0        2 
   2  chr2_23329550     AOna    C    T        0      0        2 
   2  chr2_23329550     ASom    C    T        0      0        2 
   2  chr2_23329550     HCab    C    T        1      2        2 
   2  chr2_23329550     HPrz    C    T        1      2        2 
   2  chr2_23329550     ZBoe    C    T        0      0        2 
   2  chr2_23329550     ZGre    C    T        0      0        2 
   2  chr2_23329550     ZHar    C    T        0      0        2 
   2  chr2_23329550   Sample    C    T        0      0        2 
   2  chr2_23333951     AAsi    G    T        0      0        2 
   2  chr2_23333951     AKia    G    T        0      0        2 
   2  chr2_23333951     AOna    G    T        0      0        2 
   2  chr2_23333951     ASom    G    T        0      0        2 
   2  chr2_23333951     HCab    G    T        1      2        2 
   2  chr2_23333951     HPrz    G    T        1      2        2 
   2  chr2_23333951     ZBoe    G    T        0      0        2 
   2  chr2_23333951     ZGre    G    T        0      0        2 
   2  chr2_23333951     ZHar    G    T        0      0        2 
   2  chr2_23333951   Sample    G    T        0      0        2 
   2  chr2_23343789     AAsi    A    G        0      0        2 
   2  chr2_23343789     AKia    A    G        0      0        2 
   2  chr2_23343789     AOna    A    G        0      0        2 
   2  chr2_23343789     ASom    A    G        0      0        2 
   2  chr2_23343789     HCab    A    G      0.5      1        2 
   2  chr2_23343789     HPrz    A    G        0      0        2 
   2  chr2_23343789     ZBoe    A    G        0      0        2 
   2  chr2_23343789     ZGre    A    G        0      0        2 
   2  chr2_23343789     ZHar    A    G        0      0        2 
   2  chr2_23343789   Sample    A    G        0      0        2 
   2  chr2_23344661     AAsi    G    A        0      0        2 
   2  chr2_23344661     AKia    G    A        0      0        2 
   2  chr2_23344661     AOna    G    A        0      0        2 
   2  chr2_23344661     ASom    G    A        0      0        2 
   2  chr2_23344661     HCab    G    A        0      0        2 
   2  chr2_23344661     HPrz    G    A        0      0        2 
   2  chr2_23344661     ZBoe    G    A        0      0        2 
   2  chr2_23344661     ZGre    G    A      0.5      1        2 
   2  chr2_23344661     ZHar    G    A        0      0        2 
   2  chr2_23344661   Sample    G    A        0      0        2 
   2  chr2_23345992     AAsi    T    G        0      0        2 
   2  chr2_23345992     AKia    T    G        0      0        2 
   2  chr2_23345992     AOna    T    G        0      0        2 
   2  chr2_23345992     ASom    T    G        0      0        2 
   2  chr2_23345992     HCab    T    G        0      0        2 
   2  chr2_23345992     HPrz    T    G        0      0        2 
   2  chr2_23345992     ZBoe    T    G        0      0        2 
   2  chr2_23345992     ZGre    T    G        0      0        2 
   2  chr2_23345992     ZHar    T    G        1      2        2 
   2  chr2_23345992   Sample    T    G        0      0        2 
   2  chr2_23346550     AAsi    G    A        0      0        2 
   2  chr2_23346550     AKia    G    A        0      0        2 
   2  chr2_23346550     AOna    G    A        0      0        2 
   2  chr2_23346550     ASom    G    A        0      0        2 
   2  chr2_23346550     HCab    G    A        1      2        2 
   2  chr2_23346550     HPrz    G    A        1      2        2 
   2  chr2_23346550     ZBoe    G    A        0      0        2 
   2  chr2_23346550     ZGre    G    A        0      0        2 
   2  chr2_23346550     ZHar    G    A        0      0        2 
   2  chr2_23346550   Sample    G    A        0      0        2 
   2  chr2_23350338     AAsi    A    G        0      0        2 
   2  chr2_23350338     AKia    A    G        1      2        2 
   2  chr2_23350338     AOna    A    G        1      2        2 
   2  chr2_23350338     ASom    A    G        0      0        2 
   2  chr2_23350338     HCab    A    G        0      0        2 
   2  chr2_23350338     HPrz    A    G        0      0        2 
   2  chr2_23350338     ZBoe    A    G        0      0        2 
   2  chr2_23350338     ZGre    A    G        0      0        2 
   2  chr2_23350338     ZHar    A    G        0      0        2 
   2  chr2_23350338   Sample    A    G        0      0        2 
   2  chr2_23360230     AAsi    A    G        0      0        2 
   2  chr2_23360230     AKia    A    G        0      0        2 
   2  chr2_23360230     AOna    A    G        0      0        2 
   2  chr2_23360230     ASom    A    G        0      0        2 
   2  chr2_23360230     HCab    A    G        0      0        2 
   2  chr2_23360230     HPrz    A    G        0      0        2 
   2  chr2_23360230     ZBoe    A    G        0      0        2 
   2  chr2_23360230     ZGre    A    G        0      0        2 
   2  chr2_23360230     ZHar    A    G        1      2        2 
   2  chr2_23360230   Sample    A    G        0      0        2 
   2  chr2_23361438     AAsi    T    C        0      0        2 
   2  chr2_23361438     AKia    T    C        0      0        2 
   2  chr2_23361438     AOna    T    C        0      0        2 
   2  chr2_23361438     ASom    T    C        0      0        2 
   2  chr2_23361438     HCab    T    C        0      0        2 
   2  chr2_23361438     HPrz    T    C        0      0        2 
   2  chr2_23361438     ZBoe    T    C        0      0        2 
   2  chr2_23361438     ZGre    T    C        1      2        2 
   2  chr2_23361438     ZHar    T    C        0      0        2 
   2  chr2_23361438   Sample    T    C        0      0        2 
   2  chr2_23365212     AAsi    T    C        0      0        2 
   2  chr2_23365212     AKia    T    C      0.5      1        2 
   2  chr2_23365212     AOna    T    C        0      0        2 
   2  chr2_23365212     ASom    T    C        0      0        2 
   2  chr2_23365212     HCab    T    C        1      2        2 
   2  chr2_23365212     HPrz    T    C        1      2        2 
   2  chr2_23365212     ZBoe    T    C        0      0        2 
   2  chr2_23365212     ZGre    T    C        0      0        2 
   2  chr2_23365212     ZHar    T    C        0      0        2 
   2  chr2_23365212   Sample    T    C        0      0        2 
   2  chr2_23372232     AAsi    C    T        0      0        2 
   2  chr2_23372232     AKia    C    T        0      0        2 
   2  chr2_23372232     AOna    C    T        0      0        2 
   2  chr2_23372232     ASom    C    T        0      0        2 
   2  chr2_23372232     HCab    C    T        0      0        2 
   2  chr2_23372232     HPrz    C    T        0      0        2 
   2  chr2_23372232     ZBoe    C    T        0      0        2 
   2  chr2_23372232     ZGre    C    T      0.5      1        2 
   2  chr2_23372232     ZHar    C    T        0      0        2 
   2  chr2_23372232   Sample    C    T        0      0        2 
   2  chr2_23373430     AAsi    C    T        0      0        2 
   2  chr2_23373430     AKia    C    T        0      0        2 
   2  chr2_23373430     AOna    C    T        0      0        2 
   2  chr2_23373430     ASom    C    T        0      0        2 
   2  chr2_23373430     HCab    C    T        0      0        2 
   2  chr2_23373430     HPrz    C    T        0      0        2 
   2  chr2_23373430     ZBoe    C    T        0      0        2 
   2  chr2_23373430     ZGre    C    T        0      0        2 
   2  chr2_23373430     ZHar    C    T        1      2        2 
   2  chr2_23373430   Sample    C    T        0      0        2 
   2  chr2_23374788     AAsi    C    T        0      0        2 
   2  chr2_23374788     AKia    C    T        0      0        2 
   2  chr2_23374788     AOna    C    T        0      0        2 
   2  chr2_23374788     ASom    C    T        0      0        2 
   2  chr2_23374788     HCab    C    T        0      0        2 
   2  chr2_23374788     HPrz    C    T        0      0        2 
   2  chr2_23374788     ZBoe    C    T      0.5      1        2 
   2  chr2_23374788     ZGre    C    T        0      0        2 
   2  chr2_23374788     ZHar    C    T        0      0        2 
   2  chr2_23374788   Sample    C    T        0      0        2 
   2  chr2_23383937     AAsi    T    C        0      0        2 
   2  chr2_23383937     AKia    T    C        1      2        2 
   2  chr2_23383937     AOna    T    C        0      0        2 
   2  chr2_23383937     ASom    T    C        0      0        2 
   2  chr2_23383937     HCab    T    C        0      0        2 
   2  chr2_23383937     HPrz    T    C        0      0        2 
   2  chr2_23383937     ZBoe    T    C        0      0        2 
   2  chr2_23383937     ZGre    T    C        0      0        2 
   2  chr2_23383937     ZHar    T    C        0      0        2 
   2  chr2_23383937   Sample    T    C        0      0        2 
   2  chr2_23386516     AAsi    A    G        0      0        2 
   2  chr2_23386516     AKia    A    G        0      0        2 
   2  chr2_23386516     AOna    A    G        0      0        2 
   2  chr2_23386516     ASom    A    G        0      0        2 
   2  chr2_23386516     HCab    A    G        0      0        2 
   2  chr2_23386516     HPrz    A    G        0      0        2 
   2  chr2_23386516     ZBoe    A    G        0      0        2 
   2  chr2_23386516     ZGre    A    G      0.5      1        2 
   2  chr2_23386516     ZHar    A    G        0      0        2 
   2  chr2_23386516   Sample    A    G        0      0        2 
   2  chr2_23392772     AAsi    A    G        0      0        2 
   2  chr2_23392772     AKia    A    G        0      0        2 
   2  chr2_23392772     AOna    A    G      0.5      1        2 
   2  chr2_23392772     ASom    A    G      0.5      1        2 
   2  chr2_23392772     HCab    A    G        0      0        2 
   2  chr2_23392772     HPrz    A    G        0      0        2 
   2  chr2_23392772     ZBoe    A    G        0      0        2 
   2  chr2_23392772     ZGre    A    G        0      0        2 
   2  chr2_23392772     ZHar    A    G        0      0        2 
   2  chr2_23392772   Sample    A    G        0      0        2 
   2  chr2_23393448     AAsi    G    A        1      2        2 
   2  chr2_23393448     AKia    G    A        0      0        2 
   2  chr2_23393448     AOna    G    A        0      0        2 
   2  chr2_23393448     ASom    G    A        0      0        2 
   2  chr2_23393448     HCab    G    A        0      0        2 
   2  chr2_23393448     HPrz    G    A        0      0        2 
   2  chr2_23393448     ZBoe    G    A        0      0        2 
   2  chr2_23393448     ZGre    G    A        0      0        2 
   2  chr2_23393448     ZHar    G    A        0      0        2 
   2  chr2_23393448   Sample    G    A        0      0        2 
   2  chr2_23393887     AAsi    A    G        0      0        2 
   2  chr2_23393887     AKia    A    G        0      0        2 
   2  chr2_23393887     AOna    A    G        0      0        2 
   2  chr2_23393887     ASom    A    G        0      0        2 
   2  chr2_23393887     HCab    A    G        0      0        2 
   2  chr2_23393887     HPrz    A    G        0      0        2 
   2  chr2_23393887     ZBoe    A    G        0      0        2 
   2  chr2_23393887     ZGre    A    G      0.5      1        2 
   2  chr2_23393887     ZHar    A    G        0      0        2 
   2  chr2_23393887   Sample    A    G        0      0        2 
   2  chr2_23394761     AAsi    A    C        0      0        2 
   2  chr2_23394761     AKia    A    C        0      0        2 
   2  chr2_23394761     AOna    A    C        0      0        2 
   2  chr2_23394761     ASom    A    C        0      0        2 
   2  chr2_23394761     HCab    A    C        1      2        2 
   2  chr2_23394761     HPrz    A    C        1      2        2 
   2  chr2_23394761     ZBoe    A    C        0      0        2 
   2  chr2_23394761     ZGre    A    C        0      0        2 
   2  chr2_23394761     ZHar    A    C        0      0        2 
   2  chr2_23394761   Sample    A    C        0      0        2 
   2  chr2_23408717     AAsi    C    T        0      0        2 
   2  chr2_23408717     AKia    C    T        0      0        2 
   2  chr2_23408717     AOna    C    T        0      0        2 
   2  chr2_23408717     ASom    C    T        0      0        2 
   2  chr2_23408717     HCab    C    T        0      0        2 
   2  chr2_23408717     HPrz    C    T        0      0        2 
   2  chr2_23408717     ZBoe    C    T        0      0        2 
   2  chr2_23408717     ZGre    C    T        0      0        2 
   2  chr2_23408717     ZHar    C    T        1      2        2 
   2  chr2_23408717   Sample    C    T        0      0        2 
   2  chr2_23410474     AAsi    C    T        0      0        2 
   2  chr2_23410474     AKia    C    T        0      0        2 
   2  chr2_23410474     AOna    C    T        0      0        2 
   2  chr2_23410474     ASom    C    T        0      0        2 
   2  chr2_23410474     HCab    C    T      0.5      1        2 
   2  chr2_23410474     HPrz    C    T        0      0        2 
   2  chr2_23410474     ZBoe    C    T        0      0        2 
   2  chr2_23410474     ZGre    C    T        0      0        2 
   2  chr2_23410474     ZHar    C    T        0      0        2 
   2  chr2_23410474   Sample    C    T        0      0        2 
   2  chr2_23411683     AAsi    C    T        0      0        2 
   2  chr2_23411683     AKia    C    T        0      0        2 
   2  chr2_23411683     AOna    C    T        0      0        2 
   2  chr2_23411683     ASom    C    T        0      0        2 
   2  chr2_23411683     HCab    C    T        1      2        2 
   2  chr2_23411683     HPrz    C    T        1      2        2 
   2  chr2_23411683     ZBoe    C    T        0      0        2 
   2  chr2_23411683     ZGre    C    T        0      0        2 
   2  chr2_23411683     ZHar    C    T        0      0        2 
   2  chr2_23411683   Sample    C    T        0      0        2 
   2  chr2_23417448     AAsi    G    A        0      0        2 
   2  chr2_23417448     AKia    G    A        0      0        2 
   2  chr2_23417448     AOna    G    A        0      0        2 
   2  chr2_23417448     ASom    G    A        0      0        2 
   2  chr2_23417448     HCab    G    A        0      0        2 
   2  chr2_23417448     HPrz    G    A        0      0        2 
   2  chr2_23417448     ZBoe    G    A      0.5      1        2 
   2  chr2_23417448     ZGre    G    A        0      0        2 
   2  chr2_23417448     ZHar    G    A        0      0        2 
   2  chr2_23417448   Sample    G    A        0      0        2 
   2  chr2_23421544     AAsi    T    C        0      0        2 
   2  chr2_23421544     AKia    T    C        0      0        2 
   2  chr2_23421544     AOna    T    C      0.5      1        2 
   2  chr2_23421544     ASom    T    C        0      0        2 
   2  chr2_23421544     HCab    T    C        0      0        2 
   2  chr2_23421544     HPrz    T    C        0      0        2 
   2  chr2_23421544     ZBoe    T    C        0      0        2 
   2  chr2_23421544     ZGre    T    C        0      0        2 
   2  chr2_23421544     ZHar    T    C        0      0        2 
   2  chr2_23421544   Sample    T    C        0      0        2 
   2  chr2_23423159     AAsi    A    G        0      0        2 
   2  chr2_23423159     AKia    A    G        0      0        2 
   2  chr2_23423159     AOna    A    G        0      0        2 
   2  chr2_23423159     ASom    A    G        0      0        2 
   2  chr2_23423159     HCab    A    G        0      0        2 
   2  chr2_23423159     HPrz    A    G      0.5      1        2 
   2  chr2_23423159     ZBoe    A    G        0      0        2 
   2  chr2_23423159     ZGre    A    G        0      0        2 
   2  chr2_23423159     ZHar    A    G        0      0        2 
   2  chr2_23423159   Sample    A    G        0      0        2 
   2  chr2_23425697     AAsi    A    G        0      0        2 
   2  chr2_23425697     AKia    A    G        0      0        2 
   2  chr2_23425697     AOna    A    G        0      0        2 
   2  chr2_23425697     ASom    A    G        0      0        2 
   2  chr2_23425697     HCab    A    G        1      2        2 
   2  chr2_23425697     HPrz    A    G        1      2        2 
   2  chr2_23425697     ZBoe    A    G        0      0        2 
   2  chr2_23425697     ZGre    A    G        0      0        2 
   2  chr2_23425697     ZHar    A    G        0      0        2 
   2  chr2_23425697   Sample    A    G        0      0        2 
   2  chr2_23426611     AAsi    A    G        0      0        2 
   2  chr2_23426611     AKia    A    G        0      0        2 
   2  chr2_23426611     AOna    A    G        0      0        2 
   2  chr2_23426611     ASom    A    G        0      0        2 
   2  chr2_23426611     HCab    A    G        1      2        2 
   2  chr2_23426611     HPrz    A    G        1      2        2 
   2  chr2_23426611     ZBoe    A    G        0      0        2 
   2  chr2_23426611     ZGre    A    G        0      0        2 
   2  chr2_23426611     ZHar    A    G        0      0        2 
   2  chr2_23426611   Sample    A    G        0      0        2 
   2  chr2_23439837     AAsi    C    T        0      0        2 
   2  chr2_23439837     AKia    C    T        0      0        2 
   2  chr2_23439837     AOna    C    T        0      0        2 
   2  chr2_23439837     ASom    C    T        0      0        2 
   2  chr2_23439837     HCab    C    T        1      2        2 
   2  chr2_23439837     HPrz    C    T        1      2        2 
   2  chr2_23439837     ZBoe    C    T        0      0        2 
   2  chr2_23439837     ZGre    C    T        0      0        2 
   2  chr2_23439837     ZHar    C    T        0      0        2 
   2  chr2_23439837   Sample    C    T        0      0        2 
   2  chr2_23447935     AAsi    T    C        0      0        2 
   2  chr2_23447935     AKia    T    C        0      0        2 
   2  chr2_23447935     AOna    T    C        0      0        2 
   2  chr2_23447935     ASom    T    C        0      0        2 
   2  chr2_23447935     HCab    T    C        0      0        2 
   2  chr2_23447935     HPrz    T    C      0.5      1        2 
   2  chr2_23447935     ZBoe    T    C      0.5      1        2 
   2  chr2_23447935     ZGre    T    C        0      0        2 
   2  chr2_23447935     ZHar    T    C        1      2        2 
   2  chr2_23447935   Sample    T    C        0      0        2 
   2  chr2_23448300     AAsi    T    C        0      0        2 
   2  chr2_23448300     AKia    T    C        0      0        2 
   2  chr2_23448300     AOna    T    C        0      0        2 
   2  chr2_23448300     ASom    T    C        0      0        2 
   2  chr2_23448300     HCab    T    C        1      2        2 
   2  chr2_23448300     HPrz    T    C        1      2        2 
   2  chr2_23448300     ZBoe    T    C        0      0        2 
   2  chr2_23448300     ZGre    T    C        0      0        2 
   2  chr2_23448300     ZHar    T    C        0      0        2 
   2  chr2_23448300   Sample    T    C        0      0        2 
   2  chr2_23459939     AAsi    A    G        0      0        2 
   2  chr2_23459939     AKia    A    G        0      0        2 
   2  chr2_23459939     AOna    A    G      0.5      1        2 
   2  chr2_23459939     ASom    A    G        0      0        2 
   2  chr2_23459939     HCab    A    G        0      0        2 
   2  chr2_23459939     HPrz    A    G        0      0        2 
   2  chr2_23459939     ZBoe    A    G        0      0        2 
   2  chr2_23459939     ZGre    A    G        0      0        2 
   2  chr2_23459939     ZHar    A    G        0      0        2 
   2  chr2_23459939   Sample    A    G        0      0        2 
   2  chr2_23460282     AAsi    G    A        0      0        2 
   2  chr2_23460282     AKia    G    A        0      0        2 
   2  chr2_23460282     AOna    G    A        0      0        2 
   2  chr2_23460282     ASom    G    A        0      0        2 
   2  chr2_23460282     HCab    G    A        1      2        2 
   2  chr2_23460282     HPrz    G    A        1      2        2 
   2  chr2_23460282     ZBoe    G    A        0      0        2 
   2  chr2_23460282     ZGre    G    A        0      0        2 
   2  chr2_23460282     ZHar    G    A        0      0        2 
   2  chr2_23460282   Sample    G    A        0      0        2 
   2  chr2_23470301     AAsi    A    G        0      0        2 
   2  chr2_23470301     AKia    A    G        0      0        2 
   2  chr2_23470301     AOna    A    G        0      0        2 
   2  chr2_23470301     ASom    A    G        0      0        2 
   2  chr2_23470301     HCab    A    G        1      2        2 
   2  chr2_23470301     HPrz    A    G        1      2        2 
   2  chr2_23470301     ZBoe    A    G        0      0        2 
   2  chr2_23470301     ZGre    A    G        0      0        2 
   2  chr2_23470301     ZHar    A    G        0      0        2 
   2  chr2_23470301   Sample    A    G        0      0        2 
   2  chr2_23482844     AAsi    C    A        0      0        2 
   2  chr2_23482844     AKia    C    A        0      0        2 
   2  chr2_23482844     AOna    C    A      0.5      1        2 
   2  chr2_23482844     ASom    C    A        0      0        2 
   2  chr2_23482844     HCab    C    A        0      0        2 
   2  chr2_23482844     HPrz    C    A        0      0        2 
   2  chr2_23482844     ZBoe    C    A        0      0        2 
   2  chr2_23482844     ZGre    C    A        0      0        2 
   2  chr2_23482844     ZHar    C    A        0      0        2 
   2  chr2_23482844   Sample    C    A        0      0        2 
   2  chr2_23487722     AAsi    G    A        0      0        2 
   2  chr2_23487722     AKia    G    A        0      0        2 
   2  chr2_23487722     AOna    G    A        0      0        2 
   2  chr2_23487722     ASom    G    A        0      0        2 
   2  chr2_23487722     HCab    G    A        0      0        2 
   2  chr2_23487722     HPrz    G    A        0      0        2 
   2  chr2_23487722     ZBoe    G    A        1      2        2 
   2  chr2_23487722     ZGre    G    A        0      0        2 
   2  chr2_23487722     ZHar    G    A        0      0        2 
   2  chr2_23487722   Sample    G    A        0      0        2 
   2  chr2_23497524     AAsi    G    C        0      0        2 
   2  chr2_23497524     AKia    G    C        0      0        2 
   2  chr2_23497524     AOna    G    C        0      0        2 
   2  chr2_23497524     ASom    G    C        0      0        2 
   2  chr2_23497524     HCab    G    C        0      0        2 
   2  chr2_23497524     HPrz    G    C        0      0        2 
   2  chr2_23497524     ZBoe    G    C        0      0        2 
   2  chr2_23497524     ZGre    G    C        0      0        2 
   2  chr2_23497524     ZHar    G    C      0.5      1        2 
   2  chr2_23497524   Sample    G    C        0      0        2 
   2  chr2_23497727     AAsi    A    C        0      0        2 
   2  chr2_23497727     AKia    A    C        0      0        2 
   2  chr2_23497727     AOna    A    C        0      0        2 
   2  chr2_23497727     ASom    A    C        0      0        2 
   2  chr2_23497727     HCab    A    C        0      0        2 
   2  chr2_23497727     HPrz    A    C        0      0        2 
   2  chr2_23497727     ZBoe    A    C        0      0        2 
   2  chr2_23497727     ZGre    A    C        0      0        2 
   2  chr2_23497727     ZHar    A    C        1      2        2 
   2  chr2_23497727   Sample    A    C        0      0        2 
   2  chr2_23506068     AAsi    A    G        0      0        2 
   2  chr2_23506068     AKia    A    G        0      0        2 
   2  chr2_23506068     AOna    A    G        0      0        2 
   2  chr2_23506068     ASom    A    G        0      0        2 
   2  chr2_23506068     HCab    A    G        0      0        2 
   2  chr2_23506068     HPrz    A    G        0      0        2 
   2  chr2_23506068     ZBoe    A    G        0      0        2 
   2  chr2_23506068     ZGre    A    G        0      0        2 
   2  chr2_23506068     ZHar    A    G      0.5      1        2 
   2  chr2_23506068   Sample    A    G        0      0        2 
   2  chr2_23509036     AAsi    T    C        0      0        2 
   2  chr2_23509036     AKia    T    C        0      0        2 
   2  chr2_23509036     AOna    T    C        0      0        2 
   2  chr2_23509036     ASom    T    C        0      0        2 
   2  chr2_23509036     HCab    T    C        0      0        2 
   2  chr2_23509036     HPrz    T    C        0      0        2 
   2  chr2_23509036     ZBoe    T    C        0      0        2 
   2  chr2_23509036     ZGre    T    C        1      2        2 
   2  chr2_23509036     ZHar    T    C        0      0        2 
   2  chr2_23509036   Sample    T    C        0      0        2 
   2  chr2_23512588     AAsi    T    C      0.5      1        2 
   2  chr2_23512588     AKia    T    C        0      0        2 
   2  chr2_23512588     AOna    T    C        0      0        2 
   2  chr2_23512588     ASom    T    C        0      0        2 
   2  chr2_23512588     HCab    T    C        0      0        2 
   2  chr2_23512588     HPrz    T    C        0      0        2 
   2  chr2_23512588     ZBoe    T    C        0      0        2 
   2  chr2_23512588     ZGre    T    C        0      0        2 
   2  chr2_23512588     ZHar    T    C        0      0        2 
   2  chr2_23512588   Sample    T    C        0      0        2 
   2  chr2_23518555     AAsi    G    A        0      0        2 
   2  chr2_23518555     AKia    G    A        0      0        2 
   2  chr2_23518555     AOna    G    A        0      0        2 
   2  chr2_23518555     ASom    G    A        0      0        2 
   2  chr2_23518555     HCab    G    A      0.5      1        2 
   2  chr2_23518555     HPrz    G    A        0      0        2 
   2  chr2_23518555     ZBoe    G    A        0      0        2 
   2  chr2_23518555     ZGre    G    A        0      0        2 
   2  chr2_23518555     ZHar    G    A        0      0        2 
   2  chr2_23518555   Sample    G    A        0      0        2 
   2  chr2_23525472     AAsi    C    T        0      0        2 
   2  chr2_23525472     AKia    C    T        0      0        2 
   2  chr2_23525472     AOna    C    T        0      0        2 
   2  chr2_23525472     ASom    C    T        0      0        2 
   2  chr2_23525472     HCab    C    T        1      2        2 
   2  chr2_23525472     HPrz    C    T        1      2        2 
   2  chr2_23525472     ZBoe    C    T        0      0        2 
   2  chr2_23525472     ZGre    C    T        0      0        2 
   2  chr2_23525472     ZHar    C    T        0      0        2 
   2  chr2_23525472   Sample    C    T        0      0        2 
   2  chr2_23533048     AAsi    C    G        0      0        2 
   2  chr2_23533048     AKia    C    G        0      0        2 
   2  chr2_23533048     AOna    C    G        0      0        2 
   2  chr2_23533048     ASom    C    G        0      0        2 
   2  chr2_23533048     HCab    C    G        0      0        2 
   2  chr2_23533048     HPrz    C    G        0      0        2 
   2  chr2_23533048     ZBoe    C    G        0      0        2 
   2  chr2_23533048     ZGre    C    G        1      2        2 
   2  chr2_23533048     ZHar    C    G        0      0        2 
   2  chr2_23533048   Sample    C    G        0      0        2 
   2  chr2_23534442     AAsi    A    G        0      0        2 
   2  chr2_23534442     AKia    A    G        0      0        2 
   2  chr2_23534442     AOna    A    G        0      0        2 
   2  chr2_23534442     ASom    A    G        0      0        2 
   2  chr2_23534442     HCab    A    G        0      0        2 
   2  chr2_23534442     HPrz    A    G        0      0        2 
   2  chr2_23534442     ZBoe    A    G        0      0        2 
   2  chr2_23534442     ZGre    A    G        0      0        2 
   2  chr2_23534442     ZHar    A    G        1      2        2 
   2  chr2_23534442   Sample    A    G        0      0        2 
   2  chr2_23538489     AAsi    A    G        0      0        2 
   2  chr2_23538489     AKia    A    G        0      0        2 
   2  chr2_23538489     AOna    A    G        0      0        2 
   2  chr2_23538489     ASom    A    G        0      0        2 
   2  chr2_23538489     HCab    A    G      0.5      1        2 
   2  chr2_23538489     HPrz    A    G      0.5      1        2 
   2  chr2_23538489     ZBoe    A    G        0      0        2 
   2  chr2_23538489     ZGre    A    G        0      0        2 
   2  chr2_23538489     ZHar    A    G        0      0        2 
   2  chr2_23538489   Sample    A    G        0      0        2 
   2  chr2_23539846     AAsi    A    G        0      0        2 
   2  chr2_23539846     AKia    A    G        0      0        2 
   2  chr2_23539846     AOna    A    G        0      0        2 
   2  chr2_23539846     ASom    A    G        0      0        2 
   2  chr2_23539846     HCab    A    G        0      0        2 
   2  chr2_23539846     HPrz    A    G        0      0        2 
   2  chr2_23539846     ZBoe    A    G        0      0        2 
   2  chr2_23539846     ZGre    A    G        1      2        2 
   2  chr2_23539846     ZHar    A    G        0      0        2 
   2  chr2_23539846   Sample    A    G        0      0        2 
   2  chr2_23541299     AAsi    T    C        0      0        2 
   2  chr2_23541299     AKia    T    C        0      0        2 
   2  chr2_23541299     AOna    T    C        0      0        2 
   2  chr2_23541299     ASom    T    C        0      0        2 
   2  chr2_23541299     HCab    T    C        1      2        2 
   2  chr2_23541299     HPrz    T    C        1      2        2 
   2  chr2_23541299     ZBoe    T    C        0      0        2 
   2  chr2_23541299     ZGre    T    C        0      0        2 
   2  chr2_23541299     ZHar    T    C        0      0        2 
   2  chr2_23541299   Sample    T    C        0      0        2 
   2  chr2_23551023     AAsi    G    T        0      0        2 
   2  chr2_23551023     AKia    G    T        0      0        2 
   2  chr2_23551023     AOna    G    T        0      0        2 
   2  chr2_23551023     ASom    G    T        0      0        2 
   2  chr2_23551023     HCab    G    T        0      0        2 
   2  chr2_23551023     HPrz    G    T        0      0        2 
   2  chr2_23551023     ZBoe    G    T        0      0        2 
   2  chr2_23551023     ZGre    G    T        0      0        2 
   2  chr2_23551023     ZHar    G    T      0.5      1        2 
   2  chr2_23551023   Sample    G    T        0      0        2 
   2  chr2_23554847     AAsi    A    G        0      0        2 
   2  chr2_23554847     AKia    A    G        0      0        2 
   2  chr2_23554847     AOna    A    G        0      0        2 
   2  chr2_23554847     ASom    A    G        0      0        2 
   2  chr2_23554847     HCab    A    G        1      2        2 
   2  chr2_23554847     HPrz    A    G        1      2        2 
   2  chr2_23554847     ZBoe    A    G        0      0        2 
   2  chr2_23554847     ZGre    A    G        0      0        2 
   2  chr2_23554847     ZHar    A    G        0      0        2 
   2  chr2_23554847   Sample    A    G        0      0        2 
   2  chr2_23556461     AAsi    T    C        0      0        2 
   2  chr2_23556461     AKia    T    C        0      0        2 
   2  chr2_23556461     AOna    T    C      0.5      1        2 
   2  chr2_23556461     ASom    T    C        0      0        2 
   2  chr2_23556461     HCab    T    C        0      0        2 
   2  chr2_23556461     HPrz    T    C        0      0        2 
   2  chr2_23556461     ZBoe    T    C        0      0        2 
   2  chr2_23556461     ZGre    T    C        0      0        2 
   2  chr2_23556461     ZHar    T    C        0      0        2 
   2  chr2_23556461   Sample    T    C        0      0        2 
   2  chr2_23557046     AAsi    T    C        0      0        2 
   2  chr2_23557046     AKia    T    C        0      0        2 
   2  chr2_23557046     AOna    T    C        0      0        2 
   2  chr2_23557046     ASom    T    C        0      0        2 
   2  chr2_23557046     HCab    T    C        0      0        2 
   2  chr2_23557046     HPrz    T    C        0      0        2 
   2  chr2_23557046     ZBoe    T    C        0      0        2 
   2  chr2_23557046     ZGre    T    C        0      0        2 
   2  chr2_23557046     ZHar    T    C        1      2        2 
   2  chr2_23557046   Sample    T    C        0      0        2 
   2  chr2_23558584     AAsi    C    T        0      0        2 
   2  chr2_23558584     AKia    C    T        0      0        2 
   2  chr2_23558584     AOna    C    T        0      0        2 
   2  chr2_23558584     ASom    C    T        0      0        2 
   2  chr2_23558584     HCab    C    T        1      2        2 
   2  chr2_23558584     HPrz    C    T        1      2        2 
   2  chr2_23558584     ZBoe    C    T        0      0        2 
   2  chr2_23558584     ZGre    C    T        0      0        2 
   2  chr2_23558584     ZHar    C    T        0      0        2 
   2  chr2_23558584   Sample    C    T        0      0        2 
   2  chr2_23561456     AAsi    G    A        0      0        2 
   2  chr2_23561456     AKia    G    A        0      0        2 
   2  chr2_23561456     AOna    G    A        0      0        2 
   2  chr2_23561456     ASom    G    A        0      0        2 
   2  chr2_23561456     HCab    G    A        0      0        2 
   2  chr2_23561456     HPrz    G    A      0.5      1        2 
   2  chr2_23561456     ZBoe    G    A        0      0        2 
   2  chr2_23561456     ZGre    G    A        0      0        2 
   2  chr2_23561456     ZHar    G    A        0      0        2 
   2  chr2_23561456   Sample    G    A        0      0        2 
   2  chr2_23568439     AAsi    A    G        0      0        2 
   2  chr2_23568439     AKia    A    G        0      0        2 
   2  chr2_23568439     AOna    A    G        0      0        2 
   2  chr2_23568439     ASom    A    G        0      0        2 
   2  chr2_23568439     HCab    A    G        1      2        2 
   2  chr2_23568439     HPrz    A    G        1      2        2 
   2  chr2_23568439     ZBoe    A    G        0      0        2 
   2  chr2_23568439     ZGre    A    G        0      0        2 
   2  chr2_23568439     ZHar    A    G        0      0        2 
   2  chr2_23568439   Sample    A    G        0      0        2 
   2  chr2_23569361     AAsi    G    A        0      0        2 
   2  chr2_23569361     AKia    G    A        0      0        2 
   2  chr2_23569361     AOna    G    A        0      0        2 
   2  chr2_23569361     ASom    G    A        0      0        2 
   2  chr2_23569361     HCab    G    A        1      2        2 
   2  chr2_23569361     HPrz    G    A        1      2        2 
   2  chr2_23569361     ZBoe    G    A        0      0        2 
   2  chr2_23569361     ZGre    G    A        0      0        2 
   2  chr2_23569361     ZHar    G    A        0      0        2 
   2  chr2_23569361   Sample    G    A        0      0        2 
   2  chr2_23569831     AAsi    G    A        0      0        2 
   2  chr2_23569831     AKia    G    A        0      0        2 
   2  chr2_23569831     AOna    G    A        0      0        2 
   2  chr2_23569831     ASom    G    A        0      0        2 
   2  chr2_23569831     HCab    G    A        0      0        2 
   2  chr2_23569831     HPrz    G    A        0      0        2 
   2  chr2_23569831     ZBoe    G    A        0      0        2 
   2  chr2_23569831     ZGre    G    A        1      2        2 
   2  chr2_23569831     ZHar    G    A        0      0        2 
   2  chr2_23569831   Sample    G    A        0      0        2 
   2  chr2_23579069     AAsi    A    G        0      0        2 
   2  chr2_23579069     AKia    A    G        0      0        2 
   2  chr2_23579069     AOna    A    G        0      0        2 
   2  chr2_23579069     ASom    A    G        0      0        2 
   2  chr2_23579069     HCab    A    G        1      2        2 
   2  chr2_23579069     HPrz    A    G        1      2        2 
   2  chr2_23579069     ZBoe    A    G        0      0        2 
   2  chr2_23579069     ZGre    A    G        0      0        2 
   2  chr2_23579069     ZHar    A    G        0      0        2 
   2  chr2_23579069   Sample    A    G        0      0        2 
   2  chr2_23579780     AAsi    A    G        0      0        2 
   2  chr2_23579780     AKia    A    G        0      0        2 
   2  chr2_23579780     AOna    A    G        0      0        2 
   2  chr2_23579780     ASom    A    G        0      0        2 
   2  chr2_23579780     HCab    A    G        1      2        2 
   2  chr2_23579780     HPrz    A    G        1      2        2 
   2  chr2_23579780     ZBoe    A    G        0      0        2 
   2  chr2_23579780     ZGre    A    G        0      0        2 
   2  chr2_23579780     ZHar    A    G        0      0        2 
   2  chr2_23579780   Sample    A    G        0      0        2 
   2  chr2_23580050     AAsi    A    G        0      0        2 
   2  chr2_23580050     AKia    A    G        0      0        2 
   2  chr2_23580050     AOna    A    G        0      0        2 
   2  chr2_23580050     ASom    A    G        0      0        2 
   2  chr2_23580050     HCab    A    G        0      0        2 
   2  chr2_23580050     HPrz    A    G        0      0        2 
   2  chr2_23580050     ZBoe    A    G        0      0        2 
   2  chr2_23580050     ZGre    A    G        1      2        2 
   2  chr2_23580050     ZHar    A    G        0      0        2 
   2  chr2_23580050   Sample    A    G        0      0        2 
   2  chr2_23581434     AAsi    G    T        0      0        2 
   2  chr2_23581434     AKia    G    T        0      0        2 
   2  chr2_23581434     AOna    G    T        0      0        2 
   2  chr2_23581434     ASom    G    T        0      0        2 
   2  chr2_23581434     HCab    G    T        0      0        2 
   2  chr2_23581434     HPrz    G    T        0      0        2 
   2  chr2_23581434     ZBoe    G    T        0      0        2 
   2  chr2_23581434     ZGre    G    T        1      2        2 
   2  chr2_23581434     ZHar    G    T        0      0        2 
   2  chr2_23581434   Sample    G    T        0      0        2 
   2  chr2_23587936     AAsi    A    G        0      0        2 
   2  chr2_23587936     AKia    A    G        0      0        2 
   2  chr2_23587936     AOna    A    G        0      0        2 
   2  chr2_23587936     ASom    A    G        0      0        2 
   2  chr2_23587936     HCab    A    G        0      0        2 
   2  chr2_23587936     HPrz    A    G        0      0        2 
   2  chr2_23587936     ZBoe    A    G        0      0        2 
   2  chr2_23587936     ZGre    A    G        0      0        2 
   2  chr2_23587936     ZHar    A    G      0.5      1        2 
   2  chr2_23587936   Sample    A    G        0      0        2 
   2  chr2_23598910     AAsi    T    G        0      0        2 
   2  chr2_23598910     AKia    T    G        1      2        2 
   2  chr2_23598910     AOna    T    G      0.5      1        2 
   2  chr2_23598910     ASom    T    G        0      0        2 
   2  chr2_23598910     HCab    T    G        0      0        2 
   2  chr2_23598910     HPrz    T    G        0      0        2 
   2  chr2_23598910     ZBoe    T    G        0      0        2 
   2  chr2_23598910     ZGre    T    G        0      0        2 
   2  chr2_23598910     ZHar    T    G        0      0        2 
   2  chr2_23598910   Sample    T    G        0      0        2 
   2  chr2_23600309     AAsi    C    T        0      0        2 
   2  chr2_23600309     AKia    C    T        0      0        2 
   2  chr2_23600309     AOna    C    T        0      0        2 
   2  chr2_23600309     ASom    C    T        0      0        2 
   2  chr2_23600309     HCab    C    T        0      0        2 
   2  chr2_23600309     HPrz    C    T        0      0        2 
   2  chr2_23600309     ZBoe    C    T        1      2        2 
   2  chr2_23600309     ZGre    C    T        1      2        2 
   2  chr2_23600309     ZHar    C    T        0      0        2 
   2  chr2_23600309   Sample    C    T        0      0        2 
   2  chr2_23602010     AAsi    A    G        0      0        2 
   2  chr2_23602010     AKia    A    G      0.5      1        2 
   2  chr2_23602010     AOna    A    G        0      0        2 
   2  chr2_23602010     ASom    A    G        0      0        2 
   2  chr2_23602010     HCab    A    G        0      0        2 
   2  chr2_23602010     HPrz    A    G        0      0        2 
   2  chr2_23602010     ZBoe    A    G        0      0        2 
   2  chr2_23602010     ZGre    A    G        0      0        2 
   2  chr2_23602010     ZHar    A    G        0      0        2 
   2  chr2_23602010   Sample    A    G        0      0        2 
   2  chr2_23605235     AAsi    T    C        0      0        2 
   2  chr2_23605235     AKia    T    C        0      0        2 
   2  chr2_23605235     AOna    T    C        0      0        2 
   2  chr2_23605235     ASom    T    C        0      0        2 
   2  chr2_23605235     HCab    T    C        0      0        2 
   2  chr2_23605235     HPrz    T    C        0      0        2 
   2  chr2_23605235     ZBoe    T    C      0.5      1        2 
   2  chr2_23605235     ZGre    T    C        0      0        2 
   2  chr2_23605235     ZHar    T    C        0      0        2 
   2  chr2_23605235   Sample    T    C        0      0        2 
   2  chr2_23605985     AAsi    T    C        0      0        2 
   2  chr2_23605985     AKia    T    C        0      0        2 
   2  chr2_23605985     AOna    T    C        0      0        2 
   2  chr2_23605985     ASom    T    C        0      0        2 
   2  chr2_23605985     HCab    T    C        1      2        2 
   2  chr2_23605985     HPrz    T    C        1      2        2 
   2  chr2_23605985     ZBoe    T    C        0      0        2 
   2  chr2_23605985     ZGre    T    C        0      0        2 
   2  chr2_23605985     ZHar    T    C        0      0        2 
   2  chr2_23605985   Sample    T    C        0      0        2 
   2  chr2_23609175     AAsi    C    G        0      0        2 
   2  chr2_23609175     AKia    C    G      0.5      1        2 
   2  chr2_23609175     AOna    C    G        0      0        2 
   2  chr2_23609175     ASom    C    G        0      0        2 
   2  chr2_23609175     HCab    C    G        0      0        2 
   2  chr2_23609175     HPrz    C    G        0      0        2 
   2  chr2_23609175     ZBoe    C    G        0      0        2 
   2  chr2_23609175     ZGre    C    G        0      0        2 
   2  chr2_23609175     ZHar    C    G        0      0        2 
   2  chr2_23609175   Sample    C    G        0      0        2 
   2  chr2_23610474     AAsi    G    A        0      0        2 
   2  chr2_23610474     AKia    G    A        0      0        2 
   2  chr2_23610474     AOna    G    A        0      0        2 
   2  chr2_23610474     ASom    G    A        0      0        2 
   2  chr2_23610474     HCab    G    A        0      0        2 
   2  chr2_23610474     HPrz    G    A        0      0        2 
   2  chr2_23610474     ZBoe    G    A        1      2        2 
   2  chr2_23610474     ZGre    G    A        0      0        2 
   2  chr2_23610474     ZHar    G    A        0      0        2 
   2  chr2_23610474   Sample    G    A        0      0        2 
   2  chr2_23611070     AAsi    A    G        0      0        2 
   2  chr2_23611070     AKia    A    G        1      2        2 
   2  chr2_23611070     AOna    A    G      0.5      1        2 
   2  chr2_23611070     ASom    A    G        0      0        2 
   2  chr2_23611070     HCab    A    G        0      0        2 
   2  chr2_23611070     HPrz    A    G        0      0        2 
   2  chr2_23611070     ZBoe    A    G        0      0        2 
   2  chr2_23611070     ZGre    A    G        0      0        2 
   2  chr2_23611070     ZHar    A    G        0      0        2 
   2  chr2_23611070   Sample    A    G        0      0        2 
   2  chr2_23612610     AAsi    T    A        0      0        2 
   2  chr2_23612610     AKia    T    A        0      0        2 
   2  chr2_23612610     AOna    T    A        0      0        2 
   2  chr2_23612610     ASom    T    A        0      0        2 
   2  chr2_23612610     HCab    T    A      0.5      1        2 
   2  chr2_23612610     HPrz    T    A        0      0        2 
   2  chr2_23612610     ZBoe    T    A        0      0        2 
   2  chr2_23612610     ZGre    T    A        0      0        2 
   2  chr2_23612610     ZHar    T    A        0      0        2 
   2  chr2_23612610   Sample    T    A        0      0        2 
   2  chr2_23615297     AAsi    T    C        0      0        2 
   2  chr2_23615297     AKia    T    C        0      0        2 
   2  chr2_23615297     AOna    T    C        0      0        2 
   2  chr2_23615297     ASom    T    C        0      0        2 
   2  chr2_23615297     HCab    T    C      0.5      1        2 
   2  chr2_23615297     HPrz    T    C        1      2        2 
   2  chr2_23615297     ZBoe    T    C        0      0        2 
   2  chr2_23615297     ZGre    T    C        0      0        2 
   2  chr2_23615297     ZHar    T    C        0      0        2 
   2  chr2_23615297   Sample    T    C        0      0        2 
   2  chr2_23620206     AAsi    T    G        0      0        2 
   2  chr2_23620206     AKia    T    G        0      0        2 
   2  chr2_23620206     AOna    T    G        0      0        2 
   2  chr2_23620206     ASom    T    G        0      0        2 
   2  chr2_23620206     HCab    T    G      0.5      1        2 
   2  chr2_23620206     HPrz    T    G        1      2        2 
   2  chr2_23620206     ZBoe    T    G        0      0        2 
   2  chr2_23620206     ZGre    T    G        0      0        2 
   2  chr2_23620206     ZHar    T    G        0      0        2 
   2  chr2_23620206   Sample    T    G        0      0        2 
   2  chr2_23621565     AAsi    C    T        0      0        2 
   2  chr2_23621565     AKia    C    T        0      0        2 
   2  chr2_23621565     AOna    C    T        0      0        2 
   2  chr2_23621565     ASom    C    T        0      0        2 
   2  chr2_23621565     HCab    C    T        1      2        2 
   2  chr2_23621565     HPrz    C    T        1      2        2 
   2  chr2_23621565     ZBoe    C    T        0      0        2 
   2  chr2_23621565     ZGre    C    T        0      0        2 
   2  chr2_23621565     ZHar    C    T        0      0        2 
   2  chr2_23621565   Sample    C    T        0      0        2 
   2  chr2_23626249     AAsi    T    C        0      0        2 
   2  chr2_23626249     AKia    T    C        0      0        2 
   2  chr2_23626249     AOna    T    C        0      0        2 
   2  chr2_23626249     ASom    T    C        0      0        2 
   2  chr2_23626249     HCab    T    C        0      0        2 
   2  chr2_23626249     HPrz    T    C        0      0        2 
   2  chr2_23626249     ZBoe    T    C      0.5      1        2 
   2  chr2_23626249     ZGre    T    C        0      0        2 
   2  chr2_23626249     ZHar    T    C        0      0        2 
   2  chr2_23626249   Sample    T    C        0      0        2 
   2  chr2_23626721     AAsi    A    C        0      0        2 
   2  chr2_23626721     AKia    A    C        0      0        2 
   2  chr2_23626721     AOna    A    C        0      0        2 
   2  chr2_23626721     ASom    A    C      0.5      1        2 
   2  chr2_23626721     HCab    A    C        0      0        2 
   2  chr2_23626721     HPrz    A    C        0      0        2 
   2  chr2_23626721     ZBoe    A    C        0      0        2 
   2  chr2_23626721     ZGre    A    C        0      0        2 
   2  chr2_23626721     ZHar    A    C        0      0        2 
   2  chr2_23626721   Sample    A    C        0      0        2 
   2  chr2_23637019     AAsi    C    T        0      0        2 
   2  chr2_23637019     AKia    C    T        0      0        2 
   2  chr2_23637019     AOna    C    T        0      0        2 
   2  chr2_23637019     ASom    C    T        0      0        2 
   2  chr2_23637019     HCab    C    T        1      2        2 
   2  chr2_23637019     HPrz    C    T        1      2        2 
   2  chr2_23637019     ZBoe    C    T        0      0        2 
   2  chr2_23637019     ZGre    C    T        0      0        2 
   2  chr2_23637019     ZHar    C    T        0      0        2 
   2  chr2_23637019   Sample    C    T        0      0        2 
   2  chr2_23642402     AAsi    A    G        0      0        2 
   2  chr2_23642402     AKia    A    G        0      0        2 
   2  chr2_23642402     AOna    A    G        0      0        2 
   2  chr2_23642402     ASom    A    G        0      0        2 
   2  chr2_23642402     HCab    A    G        0      0        2 
   2  chr2_23642402     HPrz    A    G        0      0        2 
   2  chr2_23642402     ZBoe    A    G        1      2        2 
   2  chr2_23642402     ZGre    A    G        0      0        2 
   2  chr2_23642402     ZHar    A    G        0      0        2 
   2  chr2_23642402   Sample    A    G        0      0        2 
   2  chr2_23642688     AAsi    A    C        0      0        2 
   2  chr2_23642688     AKia    A    C        0      0        2 
   2  chr2_23642688     AOna    A    C        0      0        2 
   2  chr2_23642688     ASom    A    C        0      0        2 
   2  chr2_23642688     HCab    A    C        0      0        2 
   2  chr2_23642688     HPrz    A    C        0      0        2 
   2  chr2_23642688     ZBoe    A    C        0      0        2 
   2  chr2_23642688     ZGre    A    C        0      0        2 
   2  chr2_23642688     ZHar    A    C      0.5      1        2 
   2  chr2_23642688   Sample    A    C        0      0        2 
   2  chr2_23643161     AAsi    A    G        0      0        2 
   2  chr2_23643161     AKia    A    G        0      0        2 
   2  chr2_23643161     AOna    A    G        0      0        2 
   2  chr2_23643161     ASom    A    G        0      0        2 
   2  chr2_23643161     HCab    A    G        0      0        2 
   2  chr2_23643161     HPrz    A    G        0      0        2 
   2  chr2_23643161     ZBoe    A    G      0.5      1        2 
   2  chr2_23643161     ZGre    A    G        0      0        2 
   2  chr2_23643161     ZHar    A    G        0      0        2 
   2  chr2_23643161   Sample    A    G        0      0        2 
   2  chr2_23645226     AAsi    G    T        0      0        2 
   2  chr2_23645226     AKia    G    T        0      0        2 
   2  chr2_23645226     AOna    G    T        0      0        2 
   2  chr2_23645226     ASom    G    T        0      0        2 
   2  chr2_23645226     HCab    G    T        0      0        2 
   2  chr2_23645226     HPrz    G    T        0      0        2 
   2  chr2_23645226     ZBoe    G    T        0      0        2 
   2  chr2_23645226     ZGre    G    T        0      0        2 
   2  chr2_23645226     ZHar    G    T        1      2        2 
   2  chr2_23645226   Sample    G    T        0      0        2 
   2  chr2_23646615     AAsi    C    T        0      0        2 
   2  chr2_23646615     AKia    C    T        0      0        2 
   2  chr2_23646615     AOna    C    T        0      0        2 
   2  chr2_23646615     ASom    C    T        0      0        2 
   2  chr2_23646615     HCab    C    T        1      2        2 
   2  chr2_23646615     HPrz    C    T        1      2        2 
   2  chr2_23646615     ZBoe    C    T        0      0        2 
   2  chr2_23646615     ZGre    C    T        0      0        2 
   2  chr2_23646615     ZHar    C    T        0      0        2 
   2  chr2_23646615   Sample    C    T        0      0        2 
   2  chr2_23648076     AAsi    A    G        0      0        2 
   2  chr2_23648076     AKia    A    G        0      0        2 
   2  chr2_23648076     AOna    A    G        0      0        2 
   2  chr2_23648076     ASom    A    G        0      0        2 
   2  chr2_23648076     HCab    A    G        0      0        2 
   2  chr2_23648076     HPrz    A    G        0      0        2 
   2  chr2_23648076     ZBoe    A    G      0.5      1        2 
   2  chr2_23648076     ZGre    A    G        0      0        2 
   2  chr2_23648076     ZHar    A    G        0      0        2 
   2  chr2_23648076   Sample    A    G        0      0        2 
   2  chr2_23652346     AAsi    C    G        0      0        2 
   2  chr2_23652346     AKia    C    G        1      2        2 
   2  chr2_23652346     AOna    C    G      0.5      1        2 
   2  chr2_23652346     ASom    C    G        0      0        2 
   2  chr2_23652346     HCab    C    G        0      0        2 
   2  chr2_23652346     HPrz    C    G        0      0        2 
   2  chr2_23652346     ZBoe    C    G        0      0        2 
   2  chr2_23652346     ZGre    C    G        0      0        2 
   2  chr2_23652346     ZHar    C    G        0      0        2 
   2  chr2_23652346   Sample    C    G        0      0        2 
   2  chr2_23655905     AAsi    A    G        0      0        2 
   2  chr2_23655905     AKia    A    G        0      0        2 
   2  chr2_23655905     AOna    A    G        0      0        2 
   2  chr2_23655905     ASom    A    G        0      0        2 
   2  chr2_23655905     HCab    A    G        1      2        2 
   2  chr2_23655905     HPrz    A    G        1      2        2 
   2  chr2_23655905     ZBoe    A    G        0      0        2 
   2  chr2_23655905     ZGre    A    G        0      0        2 
   2  chr2_23655905     ZHar    A    G        0      0        2 
   2  chr2_23655905   Sample    A    G        0      0        2 
   2  chr2_23657111     AAsi    A    G        0      0        2 
   2  chr2_23657111     AKia    A    G        0      0        2 
   2  chr2_23657111     AOna    A    G      0.5      1        2 
   2  chr2_23657111     ASom    A    G        0      0        2 
   2  chr2_23657111     HCab    A    G        0      0        2 
   2  chr2_23657111     HPrz    A    G        0      0        2 
   2  chr2_23657111     ZBoe    A    G        0      0        2 
   2  chr2_23657111     ZGre    A    G        0      0        2 
   2  chr2_23657111     ZHar    A    G        0      0        2 
   2  chr2_23657111   Sample    A    G        0      0        2 
   2  chr2_23658841     AAsi    T    C        0      0        2 
   2  chr2_23658841     AKia    T    C        0      0        2 
   2  chr2_23658841     AOna    T    C        0      0        2 
   2  chr2_23658841     ASom    T    C        0      0        2 
   2  chr2_23658841     HCab    T    C        0      0        2 
   2  chr2_23658841     HPrz    T    C      0.5      1        2 
   2  chr2_23658841     ZBoe    T    C        0      0        2 
   2  chr2_23658841     ZGre    T    C        0      0        2 
   2  chr2_23658841     ZHar    T    C        0      0        2 
   2  chr2_23658841   Sample    T    C        0      0        2 
   2  chr2_23662055     AAsi    G    A        0      0        2 
   2  chr2_23662055     AKia    G    A        1      2        2 
   2  chr2_23662055     AOna    G    A      0.5      1        2 
   2  chr2_23662055     ASom    G    A        0      0        2 
   2  chr2_23662055     HCab    G    A        0      0        2 
   2  chr2_23662055     HPrz    G    A        0      0        2 
   2  chr2_23662055     ZBoe    G    A        0      0        2 
   2  chr2_23662055     ZGre    G    A        0      0        2 
   2  chr2_23662055     ZHar    G    A        0      0        2 
   2  chr2_23662055   Sample    G    A        0      0        2 
   2  chr2_23662080     AAsi    G    T        0      0        2 
   2  chr2_23662080     AKia    G    T        0      0        2 
   2  chr2_23662080     AOna    G    T        0      0        2 
   2  chr2_23662080     ASom    G    T        0      0        2 
   2  chr2_23662080     HCab    G    T        1      2        2 
   2  chr2_23662080     HPrz    G    T        1      2        2 
   2  chr2_23662080     ZBoe    G    T        0      0        2 
   2  chr2_23662080     ZGre    G    T        0      0        2 
   2  chr2_23662080     ZHar    G    T        0      0        2 
   2  chr2_23662080   Sample    G    T        0      0        2 
   2  chr2_23668614     AAsi    A    G        0      0        2 
   2  chr2_23668614     AKia    A    G        1      2        2 
   2  chr2_23668614     AOna    A    G        0      0        2 
   2  chr2_23668614     ASom    A    G        0      0        2 
   2  chr2_23668614     HCab    A    G        0      0        2 
   2  chr2_23668614     HPrz    A    G        0      0        2 
   2  chr2_23668614     ZBoe    A    G        0      0        2 
   2  chr2_23668614     ZGre    A    G        0      0        2 
   2  chr2_23668614     ZHar    A    G        0      0        2 
   2  chr2_23668614   Sample    A    G        0      0        2 
   2  chr2_23670391     AAsi    G    C        0      0        2 
   2  chr2_23670391     AKia    G    C        1      2        2 
   2  chr2_23670391     AOna    G    C        0      0        2 
   2  chr2_23670391     ASom    G    C        0      0        2 
   2  chr2_23670391     HCab    G    C        0      0        2 
   2  chr2_23670391     HPrz    G    C        0      0        2 
   2  chr2_23670391     ZBoe    G    C        0      0        2 
   2  chr2_23670391     ZGre    G    C        0      0        2 
   2  chr2_23670391     ZHar    G    C        0      0        2 
   2  chr2_23670391   Sample    G    C        0      0        2 
   2  chr2_23685239     AAsi    C    G        0      0        2 
   2  chr2_23685239     AKia    C    G        1      2        2 
   2  chr2_23685239     AOna    C    G        0      0        2 
   2  chr2_23685239     ASom    C    G        0      0        2 
   2  chr2_23685239     HCab    C    G        0      0        2 
   2  chr2_23685239     HPrz    C    G        0      0        2 
   2  chr2_23685239     ZBoe    C    G        0      0        2 
   2  chr2_23685239     ZGre    C    G        0      0        2 
   2  chr2_23685239     ZHar    C    G        0      0        2 
   2  chr2_23685239   Sample    C    G        0      0        2 
   2  chr2_23685843     AAsi    A    G        0      0        2 
   2  chr2_23685843     AKia    A    G        0      0        2 
   2  chr2_23685843     AOna    A    G        0      0        2 
   2  chr2_23685843     ASom    A    G        1      2        2 
   2  chr2_23685843     HCab    A    G        0      0        2 
   2  chr2_23685843     HPrz    A    G        0      0        2 
   2  chr2_23685843     ZBoe    A    G        0      0        2 
   2  chr2_23685843     ZGre    A    G        0      0        2 
   2  chr2_23685843     ZHar    A    G        0      0        2 
   2  chr2_23685843   Sample    A    G        0      0        2 
   2  chr2_23692151     AAsi    A    G        0      0        2 
   2  chr2_23692151     AKia    A    G        0      0        2 
   2  chr2_23692151     AOna    A    G        0      0        2 
   2  chr2_23692151     ASom    A    G        0      0        2 
   2  chr2_23692151     HCab    A    G        0      0        2 
   2  chr2_23692151     HPrz    A    G        0      0        2 
   2  chr2_23692151     ZBoe    A    G      0.5      1        2 
   2  chr2_23692151     ZGre    A    G        0      0        2 
   2  chr2_23692151     ZHar    A    G        0      0        2 
   2  chr2_23692151   Sample    A    G        0      0        2 
   2  chr2_23696023     AAsi    G    A        0      0        2 
   2  chr2_23696023     AKia    G    A        0      0        2 
   2  chr2_23696023     AOna    G    A        0      0        2 
   2  chr2_23696023     ASom    G    A        0      0        2 
   2  chr2_23696023     HCab    G    A        0      0        2 
   2  chr2_23696023     HPrz    G    A        0      0        2 
   2  chr2_23696023     ZBoe    G    A        1      2        2 
   2  chr2_23696023     ZGre    G    A        0      0        2 
   2  chr2_23696023     ZHar    G    A        0      0        2 
   2  chr2_23696023   Sample    G    A        0      0        2 
   2  chr2_23700262     AAsi    T    C        0      0        2 
   2  chr2_23700262     AKia    T    C        0      0        2 
   2  chr2_23700262     AOna    T    C        0      0        2 
   2  chr2_23700262     ASom    T    C        0      0        2 
   2  chr2_23700262     HCab    T    C        1      2        2 
   2  chr2_23700262     HPrz    T    C        1      2        2 
   2  chr2_23700262     ZBoe    T    C        0      0        2 
   2  chr2_23700262     ZGre    T    C        0      0        2 
   2  chr2_23700262     ZHar    T    C        0      0        2 
   2  chr2_23700262   Sample    T    C        0      0        2 
   2  chr2_23701517     AAsi    T    C        0      0        2 
   2  chr2_23701517     AKia    T    C        0      0        2 
   2  chr2_23701517     AOna    T    C        0      0        2 
   2  chr2_23701517     ASom    T    C        1      2        2 
   2  chr2_23701517     HCab    T    C        0      0        2 
   2  chr2_23701517     HPrz    T    C        0      0        2 
   2  chr2_23701517     ZBoe    T    C        0      0        2 
   2  chr2_23701517     ZGre    T    C        0      0        2 
   2  chr2_23701517     ZHar    T    C        0      0        2 
   2  chr2_23701517   Sample    T    C        0      0        2 
   2  chr2_23701737     AAsi    C    G        0      0        2 
   2  chr2_23701737     AKia    C    G        0      0        2 
   2  chr2_23701737     AOna    C    G        0      0        2 
   2  chr2_23701737     ASom    C    G        0      0        2 
   2  chr2_23701737     HCab    C    G        0      0        2 
   2  chr2_23701737     HPrz    C    G        0      0        2 
   2  chr2_23701737     ZBoe    C    G      0.5      1        2 
   2  chr2_23701737     ZGre    C    G        0      0        2 
   2  chr2_23701737     ZHar    C    G        0      0        2 
   2  chr2_23701737   Sample    C    G        0      0        2 
   2  chr2_23702724     AAsi    G    A        0      0        2 
   2  chr2_23702724     AKia    G    A        0      0        2 
   2  chr2_23702724     AOna    G    A        0      0        2 
   2  chr2_23702724     ASom    G    A        0      0        2 
   2  chr2_23702724     HCab    G    A        0      0        2 
   2  chr2_23702724     HPrz    G    A        0      0        2 
   2  chr2_23702724     ZBoe    G    A        0      0        2 
   2  chr2_23702724     ZGre    G    A        0      0        2 
   2  chr2_23702724     ZHar    G    A      0.5      1        2 
   2  chr2_23702724   Sample    G    A        0      0        2 
   2  chr2_23715811     AAsi    C    T        0      0        2 
   2  chr2_23715811     AKia    C    T        0      0        2 
   2  chr2_23715811     AOna    C    T        0      0        2 
   2  chr2_23715811     ASom    C    T        0      0        2 
   2  chr2_23715811     HCab    C    T        1      2        2 
   2  chr2_23715811     HPrz    C    T        1      2        2 
   2  chr2_23715811     ZBoe    C    T        0      0        2 
   2  chr2_23715811     ZGre    C    T        0      0        2 
   2  chr2_23715811     ZHar    C    T        0      0        2 
   2  chr2_23715811   Sample    C    T        0      0        2 
   2  chr2_23720610     AAsi    T    C      0.5      1        2 
   2  chr2_23720610     AKia    T    C        0      0        2 
   2  chr2_23720610     AOna    T    C        0      0        2 
   2  chr2_23720610     ASom    T    C        0      0        2 
   2  chr2_23720610     HCab    T    C        0      0        2 
   2  chr2_23720610     HPrz    T    C        0      0        2 
   2  chr2_23720610     ZBoe    T    C        0      0        2 
   2  chr2_23720610     ZGre    T    C        0      0        2 
   2  chr2_23720610     ZHar    T    C        0      0        2 
   2  chr2_23720610   Sample    T    C        0      0        2 
   2  chr2_23725196     AAsi    A    G        1      2        2 
   2  chr2_23725196     AKia    A    G        1      2        2 
   2  chr2_23725196     AOna    A    G        0      0        2 
   2  chr2_23725196     ASom    A    G        1      2        2 
   2  chr2_23725196     HCab    A    G      0.5      1        2 
   2  chr2_23725196     HPrz    A    G        0      0        2 
   2  chr2_23725196     ZBoe    A    G        0      0        2 
   2  chr2_23725196     ZGre    A    G        0      0        2 
   2  chr2_23725196     ZHar    A    G        0      0        2 
   2  chr2_23725196   Sample    A    G        1      2        2 
   2  chr2_23726104     AAsi    G    C        0      0        2 
   2  chr2_23726104     AKia    G    C        0      0        2 
   2  chr2_23726104     AOna    G    C        0      0        2 
   2  chr2_23726104     ASom    G    C        0      0        2 
   2  chr2_23726104     HCab    G    C        0      0        2 
   2  chr2_23726104     HPrz    G    C        0      0        2 
   2  chr2_23726104     ZBoe    G    C      0.5      1        2 
   2  chr2_23726104     ZGre    G    C        0      0        2 
   2  chr2_23726104     ZHar    G    C        0      0        2 
   2  chr2_23726104   Sample    G    C        0      0        2 
   2  chr2_23726244     AAsi    C    T        0      0        2 
   2  chr2_23726244     AKia    C    T        0      0        2 
   2  chr2_23726244     AOna    C    T      0.5      1        2 
   2  chr2_23726244     ASom    C    T        0      0        2 
   2  chr2_23726244     HCab    C    T        0      0        2 
   2  chr2_23726244     HPrz    C    T        0      0        2 
   2  chr2_23726244     ZBoe    C    T        0      0        2 
   2  chr2_23726244     ZGre    C    T        0      0        2 
   2  chr2_23726244     ZHar    C    T        0      0        2 
   2  chr2_23726244   Sample    C    T        0      0        2 
   2  chr2_23728306     AAsi    G    T        0      0        2 
   2  chr2_23728306     AKia    G    T        0      0        2 
   2  chr2_23728306     AOna    G    T        0      0        2 
   2  chr2_23728306     ASom    G    T        0      0        2 
   2  chr2_23728306     HCab    G    T        0      0        2 
   2  chr2_23728306     HPrz    G    T        0      0        2 
   2  chr2_23728306     ZBoe    G    T        0      0        2 
   2  chr2_23728306     ZGre    G    T        0      0        2 
   2  chr2_23728306     ZHar    G    T        1      2        2 
   2  chr2_23728306   Sample    G    T        0      0        2 
   2  chr2_23739105     AAsi    A    G        0      0        2 
   2  chr2_23739105     AKia    A    G        0      0        2 
   2  chr2_23739105     AOna    A    G      0.5      1        2 
   2  chr2_23739105     ASom    A    G        0      0        2 
   2  chr2_23739105     HCab    A    G        0      0        2 
   2  chr2_23739105     HPrz    A    G        0      0        2 
   2  chr2_23739105     ZBoe    A    G        0      0        2 
   2  chr2_23739105     ZGre    A    G        0      0        2 
   2  chr2_23739105     ZHar    A    G        0      0        2 
   2  chr2_23739105   Sample    A    G        0      0        2 
   2  chr2_23739225     AAsi    C    T        0      0        2 
   2  chr2_23739225     AKia    C    T        0      0        2 
   2  chr2_23739225     AOna    C    T        0      0        2 
   2  chr2_23739225     ASom    C    T        0      0        2 
   2  chr2_23739225     HCab    C    T        0      0        2 
   2  chr2_23739225     HPrz    C    T        0      0        2 
   2  chr2_23739225     ZBoe    C    T        1      2        2 
   2  chr2_23739225     ZGre    C    T        0      0        2 
   2  chr2_23739225     ZHar    C    T        0      0        2 
   2  chr2_23739225   Sample    C    T        0      0        2 
   2  chr2_23739437     AAsi    A    G        0      0        2 
   2  chr2_23739437     AKia    A    G        0      0        2 
   2  chr2_23739437     AOna    A    G        0      0        2 
   2  chr2_23739437     ASom    A    G        0      0        2 
   2  chr2_23739437     HCab    A    G        0      0        2 
   2  chr2_23739437     HPrz    A    G        0      0        2 
   2  chr2_23739437     ZBoe    A    G        0      0        2 
   2  chr2_23739437     ZGre    A    G        1      2        2 
   2  chr2_23739437     ZHar    A    G        0      0        2 
   2  chr2_23739437   Sample    A    G        0      0        2 
   2  chr2_23740466     AAsi    A    G        0      0        2 
   2  chr2_23740466     AKia    A    G        0      0        2 
   2  chr2_23740466     AOna    A    G      0.5      1        2 
   2  chr2_23740466     ASom    A    G        0      0        2 
   2  chr2_23740466     HCab    A    G        0      0        2 
   2  chr2_23740466     HPrz    A    G        0      0        2 
   2  chr2_23740466     ZBoe    A    G        0      0        2 
   2  chr2_23740466     ZGre    A    G        0      0        2 
   2  chr2_23740466     ZHar    A    G        0      0        2 
   2  chr2_23740466   Sample    A    G        0      0        2 
   2  chr2_23751913     AAsi    C    G        0      0        2 
   2  chr2_23751913     AKia    C    G        0      0        2 
   2  chr2_23751913     AOna    C    G        0      0        2 
   2  chr2_23751913     ASom    C    G        0      0        2 
   2  chr2_23751913     HCab    C    G        0      0        2 
   2  chr2_23751913     HPrz    C    G        0      0        2 
   2  chr2_23751913     ZBoe    C    G        0      0        2 
   2  chr2_23751913     ZGre    C    G        0      0        2 
   2  chr2_23751913     ZHar    C    G        1      2        2 
   2  chr2_23751913   Sample    C    G        0      0        2 
   2  chr2_23757930     AAsi    A    G        0      0        2 
   2  chr2_23757930     AKia    A    G        1      2        2 
   2  chr2_23757930     AOna    A    G        0      0        2 
   2  chr2_23757930     ASom    A    G        0      0        2 
   2  chr2_23757930     HCab    A    G        0      0        2 
   2  chr2_23757930     HPrz    A    G        0      0        2 
   2  chr2_23757930     ZBoe    A    G        1      2        2 
   2  chr2_23757930     ZGre    A    G        0      0        2 
   2  chr2_23757930     ZHar    A    G        0      0        2 
   2  chr2_23757930   Sample    A    G        0      0        2 
   2  chr2_23771507     AAsi    T    C        0      0        2 
   2  chr2_23771507     AKia    T    C        0      0        2 
   2  chr2_23771507     AOna    T    C        0      0        2 
   2  chr2_23771507     ASom    T    C      0.5      1        2 
   2  chr2_23771507     HCab    T    C        0      0        2 
   2  chr2_23771507     HPrz    T    C        0      0        2 
   2  chr2_23771507     ZBoe    T    C        0      0        2 
   2  chr2_23771507     ZGre    T    C        0      0        2 
   2  chr2_23771507     ZHar    T    C        0      0        2 
   2  chr2_23771507   Sample    T    C        0      0        2 
   2  chr2_23772863     AAsi    C    T        0      0        2 
   2  chr2_23772863     AKia    C    T        0      0        2 
   2  chr2_23772863     AOna    C    T        0      0        2 
   2  chr2_23772863     ASom    C    T        0      0        2 
   2  chr2_23772863     HCab    C    T        1      2        2 
   2  chr2_23772863     HPrz    C    T        1      2        2 
   2  chr2_23772863     ZBoe    C    T        0      0        2 
   2  chr2_23772863     ZGre    C    T        0      0        2 
   2  chr2_23772863     ZHar    C    T        0      0        2 
   2  chr2_23772863   Sample    C    T        0      0        2 
   2  chr2_23775598     AAsi    T    C        0      0        2 
   2  chr2_23775598     AKia    T    C      0.5      1        2 
   2  chr2_23775598     AOna    T    C        1      2        2 
   2  chr2_23775598     ASom    T    C        0      0        2 
   2  chr2_23775598     HCab    T    C        0      0        2 
   2  chr2_23775598     HPrz    T    C        0      0        2 
   2  chr2_23775598     ZBoe    T    C        0      0        2 
   2  chr2_23775598     ZGre    T    C        0      0        2 
   2  chr2_23775598     ZHar    T    C        0      0        2 
   2  chr2_23775598   Sample    T    C        0      0        2 
   2  chr2_23779498     AAsi    T    C      0.5      1        2 
   2  chr2_23779498     AKia    T    C        0      0        2 
   2  chr2_23779498     AOna    T    C        0      0        2 
   2  chr2_23779498     ASom    T    C        0      0        2 
   2  chr2_23779498     HCab    T    C        0      0        2 
   2  chr2_23779498     HPrz    T    C        0      0        2 
   2  chr2_23779498     ZBoe    T    C        0      0        2 
   2  chr2_23779498     ZGre    T    C        0      0        2 
   2  chr2_23779498     ZHar    T    C        0      0        2 
   2  chr2_23779498   Sample    T    C        0      0        2 
   2  chr2_23781306     AAsi    C    T        0      0        2 
   2  chr2_23781306     AKia    C    T        0      0        2 
   2  chr2_23781306     AOna    C    T        0      0        2 
   2  chr2_23781306     ASom    C    T        0      0        2 
   2  chr2_23781306     HCab    C    T        0      0        2 
   2  chr2_23781306     HPrz    C    T        0      0        2 
   2  chr2_23781306     ZBoe    C    T        1      2        2 
   2  chr2_23781306     ZGre    C    T        0      0        2 
   2  chr2_23781306     ZHar    C    T        0      0        2 
   2  chr2_23781306   Sample    C    T        0      0        2 
   2  chr2_23789162     AAsi    C    T        0      0        2 
   2  chr2_23789162     AKia    C    T        0      0        2 
   2  chr2_23789162     AOna    C    T        0      0        2 
   2  chr2_23789162     ASom    C    T        0      0        2 
   2  chr2_23789162     HCab    C    T        0      0        2 
   2  chr2_23789162     HPrz    C    T        0      0        2 
   2  chr2_23789162     ZBoe    C    T        1      2        2 
   2  chr2_23789162     ZGre    C    T        1      2        2 
   2  chr2_23789162     ZHar    C    T        1      2        2 
   2  chr2_23789162   Sample    C    T        0      0        2 
   2  chr2_23793738     AAsi    A    G        0      0        2 
   2  chr2_23793738     AKia    A    G        0      0        2 
   2  chr2_23793738     AOna    A    G      0.5      1        2 
   2  chr2_23793738     ASom    A    G        0      0        2 
   2  chr2_23793738     HCab    A    G        0      0        2 
   2  chr2_23793738     HPrz    A    G        0      0        2 
   2  chr2_23793738     ZBoe    A    G        0      0        2 
   2  chr2_23793738     ZGre    A    G        0      0        2 
   2  chr2_23793738     ZHar    A    G        0      0        2 
   2  chr2_23793738   Sample    A    G        0      0        2 
   2  chr2_23796190     AAsi    C    T        0      0        2 
   2  chr2_23796190     AKia    C    T        0      0        2 
   2  chr2_23796190     AOna    C    T        0      0        2 
   2  chr2_23796190     ASom    C    T        0      0        2 
   2  chr2_23796190     HCab    C    T        0      0        2 
   2  chr2_23796190     HPrz    C    T        0      0        2 
   2  chr2_23796190     ZBoe    C    T        1      2        2 
   2  chr2_23796190     ZGre    C    T        1      2        2 
   2  chr2_23796190     ZHar    C    T        1      2        2 
   2  chr2_23796190   Sample    C    T        0      0        2 
   2  chr2_23802088     AAsi    T    C        0      0        2 
   2  chr2_23802088     AKia    T    C        0      0        2 
   2  chr2_23802088     AOna    T    C        0      0        2 
   2  chr2_23802088     ASom    T    C        0      0        2 
   2  chr2_23802088     HCab    T    C        0      0        2 
   2  chr2_23802088     HPrz    T    C        0      0        2 
   2  chr2_23802088     ZBoe    T    C        0      0        2 
   2  chr2_23802088     ZGre    T    C        1      2        2 
   2  chr2_23802088     ZHar    T    C        0      0        2 
   2  chr2_23802088   Sample    T    C        0      0        2 
   2  chr2_23802559     AAsi    C    A        1      2        2 
   2  chr2_23802559     AKia    C    A        0      0        2 
   2  chr2_23802559     AOna    C    A        0      0        2 
   2  chr2_23802559     ASom    C    A        1      2        2 
   2  chr2_23802559     HCab    C    A        0      0        2 
   2  chr2_23802559     HPrz    C    A        0      0        2 
   2  chr2_23802559     ZBoe    C    A        0      0        2 
   2  chr2_23802559     ZGre    C    A        0      0        2 
   2  chr2_23802559     ZHar    C    A        0      0        2 
   2  chr2_23802559   Sample    C    A        1      2        2 
   2  chr2_23810620     AAsi    A    G        0      0        2 
   2  chr2_23810620     AKia    A    G        0      0        2 
   2  chr2_23810620     AOna    A    G        0      0        2 
   2  chr2_23810620     ASom    A    G        0      0        2 
   2  chr2_23810620     HCab    A    G        1      2        2 
   2  chr2_23810620     HPrz    A    G        1      2        2 
   2  chr2_23810620     ZBoe    A    G        0      0        2 
   2  chr2_23810620     ZGre    A    G        0      0        2 
   2  chr2_23810620     ZHar    A    G        0      0        2 
   2  chr2_23810620   Sample    A    G        0      0        2 
   2  chr2_23818956     AAsi    A    G        0      0        2 
   2  chr2_23818956     AKia    A    G        0      0        2 
   2  chr2_23818956     AOna    A    G        0      0        2 
   2  chr2_23818956     ASom    A    G        1      2        2 
   2  chr2_23818956     HCab    A    G        0      0        2 
   2  chr2_23818956     HPrz    A    G        0      0        2 
   2  chr2_23818956     ZBoe    A    G        0      0        2 
   2  chr2_23818956     ZGre    A    G        0      0        2 
   2  chr2_23818956     ZHar    A    G        0      0        2 
   2  chr2_23818956   Sample    A    G        0      0        2 
   2  chr2_23822484     AAsi    C    T        0      0        2 
   2  chr2_23822484     AKia    C    T        0      0        2 
   2  chr2_23822484     AOna    C    T      0.5      1        2 
   2  chr2_23822484     ASom    C    T        0      0        2 
   2  chr2_23822484     HCab    C    T        0      0        2 
   2  chr2_23822484     HPrz    C    T        0      0        2 
   2  chr2_23822484     ZBoe    C    T        0      0        2 
   2  chr2_23822484     ZGre    C    T        0      0        2 
   2  chr2_23822484     ZHar    C    T        0      0        2 
   2  chr2_23822484   Sample    C    T        0      0        2 
   2  chr2_23831118     AAsi    G    T        0      0        2 
   2  chr2_23831118     AKia    G    T      0.5      1        2 
   2  chr2_23831118     AOna    G    T        0      0        2 
   2  chr2_23831118     ASom    G    T        0      0        2 
   2  chr2_23831118     HCab    G    T        0      0        2 
   2  chr2_23831118     HPrz    G    T        0      0        2 
   2  chr2_23831118     ZBoe    G    T        0      0        2 
   2  chr2_23831118     ZGre    G    T        0      0        2 
   2  chr2_23831118     ZHar    G    T        0      0        2 
   2  chr2_23831118   Sample    G    T        0      0        2 
   2  chr2_23834331     AAsi    T    C        0      0        2 
   2  chr2_23834331     AKia    T    C        0      0        2 
   2  chr2_23834331     AOna    T    C        0      0        2 
   2  chr2_23834331     ASom    T    C        0      0        2 
   2  chr2_23834331     HCab    T    C        0      0        2 
   2  chr2_23834331     HPrz    T    C        0      0        2 
   2  chr2_23834331     ZBoe    T    C      0.5      1        2 
   2  chr2_23834331     ZGre    T    C        0      0        2 
   2  chr2_23834331     ZHar    T    C        0      0        2 
   2  chr2_23834331   Sample    T    C        0      0        2 
   2  chr2_23834699     AAsi    A    G        0      0        2 
   2  chr2_23834699     AKia    A    G        0      0        2 
   2  chr2_23834699     AOna    A    G        0      0        2 
   2  chr2_23834699     ASom    A    G        0      0        2 
   2  chr2_23834699     HCab    A    G        0      0        2 
   2  chr2_23834699     HPrz    A    G        0      0        2 
   2  chr2_23834699     ZBoe    A    G      0.5      1        2 
   2  chr2_23834699     ZGre    A    G        0      0        2 
   2  chr2_23834699     ZHar    A    G        0      0        2 
   2  chr2_23834699   Sample    A    G        0      0        2 
   2  chr2_23836803     AAsi    A    G        0      0        2 
   2  chr2_23836803     AKia    A    G        0      0        2 
   2  chr2_23836803     AOna    A    G        0      0        2 
   2  chr2_23836803     ASom    A    G        0      0        2 
   2  chr2_23836803     HCab    A    G        0      0        2 
   2  chr2_23836803     HPrz    A    G        0      0        2 
   2  chr2_23836803     ZBoe    A    G        0      0        2 
   2  chr2_23836803     ZGre    A    G        1      2        2 
   2  chr2_23836803     ZHar    A    G        0      0        2 
   2  chr2_23836803   Sample    A    G        0      0        2 
   2  chr2_23841832     AAsi    G    A        0      0        2 
   2  chr2_23841832     AKia    G    A        0      0        2 
   2  chr2_23841832     AOna    G    A        0      0        2 
   2  chr2_23841832     ASom    G    A        0      0        2 
   2  chr2_23841832     HCab    G    A        1      2        2 
   2  chr2_23841832     HPrz    G    A        1      2        2 
   2  chr2_23841832     ZBoe    G    A        0      0        2 
   2  chr2_23841832     ZGre    G    A        0      0        2 
   2  chr2_23841832     ZHar    G    A        0      0        2 
   2  chr2_23841832   Sample    G    A        0      0        2 
   2  chr2_23855150     AAsi    A    G        0      0        2 
   2  chr2_23855150     AKia    A    G        0      0        2 
   2  chr2_23855150     AOna    A    G        0      0        2 
   2  chr2_23855150     ASom    A    G        0      0        2 
   2  chr2_23855150     HCab    A    G        1      2        2 
   2  chr2_23855150     HPrz    A    G        1      2        2 
   2  chr2_23855150     ZBoe    A    G        0      0        2 
   2  chr2_23855150     ZGre    A    G        0      0        2 
   2  chr2_23855150     ZHar    A    G        0      0        2 
   2  chr2_23855150   Sample    A    G        0      0        2 
   2  chr2_23858421     AAsi    A    G        0      0        2 
   2  chr2_23858421     AKia    A    G        0      0        2 
   2  chr2_23858421     AOna    A    G        0      0        2 
   2  chr2_23858421     ASom    A    G        0      0        2 
   2  chr2_23858421     HCab    A    G        0      0        2 
   2  chr2_23858421     HPrz    A    G        0      0        2 
   2  chr2_23858421     ZBoe    A    G        0      0        2 
   2  chr2_23858421     ZGre    A    G        1      2        2 
   2  chr2_23858421     ZHar    A    G        0      0        2 
   2  chr2_23858421   Sample    A    G        0      0        2 
   2  chr2_23858927     AAsi    C    T        0      0        2 
   2  chr2_23858927     AKia    C    T        0      0        2 
   2  chr2_23858927     AOna    C    T      0.5      1        2 
   2  chr2_23858927     ASom    C    T        0      0        2 
   2  chr2_23858927     HCab    C    T        0      0        2 
   2  chr2_23858927     HPrz    C    T        0      0        2 
   2  chr2_23858927     ZBoe    C    T        0      0        2 
   2  chr2_23858927     ZGre    C    T        0      0        2 
   2  chr2_23858927     ZHar    C    T        0      0        2 
   2  chr2_23858927   Sample    C    T        0      0        2 
   2  chr2_23859547     AAsi    C    T        0      0        2 
   2  chr2_23859547     AKia    C    T        0      0        2 
   2  chr2_23859547     AOna    C    T        0      0        2 
   2  chr2_23859547     ASom    C    T        0      0        2 
   2  chr2_23859547     HCab    C    T        1      2        2 
   2  chr2_23859547     HPrz    C    T        1      2        2 
   2  chr2_23859547     ZBoe    C    T        0      0        2 
   2  chr2_23859547     ZGre    C    T        0      0        2 
   2  chr2_23859547     ZHar    C    T        0      0        2 
   2  chr2_23859547   Sample    C    T        0      0        2 
   2  chr2_23863603     AAsi    C    G        0      0        2 
   2  chr2_23863603     AKia    C    G        0      0        2 
   2  chr2_23863603     AOna    C    G        0      0        2 
   2  chr2_23863603     ASom    C    G        0      0        2 
   2  chr2_23863603     HCab    C    G        0      0        2 
   2  chr2_23863603     HPrz    C    G        0      0        2 
   2  chr2_23863603     ZBoe    C    G        0      0        2 
   2  chr2_23863603     ZGre    C    G        0      0        2 
   2  chr2_23863603     ZHar    C    G      0.5      1        2 
   2  chr2_23863603   Sample    C    G        0      0        2 
   2  chr2_23868501     AAsi    C    T        0      0        2 
   2  chr2_23868501     AKia    C    T        0      0        2 
   2  chr2_23868501     AOna    C    T        1      2        2 
   2  chr2_23868501     ASom    C    T        0      0        2 
   2  chr2_23868501     HCab    C    T        1      2        2 
   2  chr2_23868501     HPrz    C    T        1      2        2 
   2  chr2_23868501     ZBoe    C    T        0      0        2 
   2  chr2_23868501     ZGre    C    T        0      0        2 
   2  chr2_23868501     ZHar    C    T        0      0        2 
   2  chr2_23868501   Sample    C    T        0      0        2 
   2  chr2_23869187     AAsi    A    G        1      2        2 
   2  chr2_23869187     AKia    A    G        1      2        2 
   2  chr2_23869187     AOna    A    G        1      2        2 
   2  chr2_23869187     ASom    A    G        1      2        2 
   2  chr2_23869187     HCab    A    G        0      0        2 
   2  chr2_23869187     HPrz    A    G        0      0        2 
   2  chr2_23869187     ZBoe    A    G        0      0        2 
   2  chr2_23869187     ZGre    A    G        0      0        2 
   2  chr2_23869187     ZHar    A    G        0      0        2 
   2  chr2_23869187   Sample    A    G        1      2        2 
   2  chr2_23879945     AAsi    A    G        0      0        2 
   2  chr2_23879945     AKia    A    G        0      0        2 
   2  chr2_23879945     AOna    A    G        0      0        2 
   2  chr2_23879945     ASom    A    G        0      0        2 
   2  chr2_23879945     HCab    A    G        0      0        2 
   2  chr2_23879945     HPrz    A    G        0      0        2 
   2  chr2_23879945     ZBoe    A    G        1      2        2 
   2  chr2_23879945     ZGre    A    G        1      2        2 
   2  chr2_23879945     ZHar    A    G        1      2        2 
   2  chr2_23879945   Sample    A    G        0      0        2 
   2  chr2_23880853     AAsi    G    A        1      2        2 
   2  chr2_23880853     AKia    G    A        0      0        2 
   2  chr2_23880853     AOna    G    A        0      0        2 
   2  chr2_23880853     ASom    G    A        1      2        2 
   2  chr2_23880853     HCab    G    A        0      0        2 
   2  chr2_23880853     HPrz    G    A        0      0        2 
   2  chr2_23880853     ZBoe    G    A        0      0        2 
   2  chr2_23880853     ZGre    G    A        0      0        2 
   2  chr2_23880853     ZHar    G    A        0      0        2 
   2  chr2_23880853   Sample    G    A        1      2        2 
   2  chr2_23881435     AAsi    G    C        0      0        2 
   2  chr2_23881435     AKia    G    C        0      0        2 
   2  chr2_23881435     AOna    G    C        0      0        2 
   2  chr2_23881435     ASom    G    C        0      0        2 
   2  chr2_23881435     HCab    G    C        0      0        2 
   2  chr2_23881435     HPrz    G    C        0      0        2 
   2  chr2_23881435     ZBoe    G    C        0      0        2 
   2  chr2_23881435     ZGre    G    C        1      2        2 
   2  chr2_23881435     ZHar    G    C        0      0        2 
   2  chr2_23881435   Sample    G    C        0      0        2 
   2  chr2_23891271     AAsi    C    G        0      0        2 
   2  chr2_23891271     AKia    C    G        0      0        2 
   2  chr2_23891271     AOna    C    G        0      0        2 
   2  chr2_23891271     ASom    C    G        0      0        2 
   2  chr2_23891271     HCab    C    G        0      0        2 
   2  chr2_23891271     HPrz    C    G      0.5      1        2 
   2  chr2_23891271     ZBoe    C    G        0      0        2 
   2  chr2_23891271     ZGre    C    G        0      0        2 
   2  chr2_23891271     ZHar    C    G        0      0        2 
   2  chr2_23891271   Sample    C    G        0      0        2 
   2  chr2_23891936     AAsi    A    G        0      0        2 
   2  chr2_23891936     AKia    A    G        0      0        2 
   2  chr2_23891936     AOna    A    G        0      0        2 
   2  chr2_23891936     ASom    A    G        0      0        2 
   2  chr2_23891936     HCab    A    G        0      0        2 
   2  chr2_23891936     HPrz    A    G        0      0        2 
   2  chr2_23891936     ZBoe    A    G        0      0        2 
   2  chr2_23891936     ZGre    A    G        1      2        2 
   2  chr2_23891936     ZHar    A    G        0      0        2 
   2  chr2_23891936   Sample    A    G        0      0        2 
   2  chr2_23892336     AAsi    A    G        0      0        2 
   2  chr2_23892336     AKia    A    G        0      0        2 
   2  chr2_23892336     AOna    A    G        0      0        2 
   2  chr2_23892336     ASom    A    G        0      0        2 
   2  chr2_23892336     HCab    A    G        0      0        2 
   2  chr2_23892336     HPrz    A    G      0.5      1        2 
   2  chr2_23892336     ZBoe    A    G        0      0        2 
   2  chr2_23892336     ZGre    A    G        0      0        2 
   2  chr2_23892336     ZHar    A    G        0      0        2 
   2  chr2_23892336   Sample    A    G        0      0        2 
   2  chr2_23896996     AAsi    G    A        0      0        2 
   2  chr2_23896996     AKia    G    A        0      0        2 
   2  chr2_23896996     AOna    G    A        0      0        2 
   2  chr2_23896996     ASom    G    A        0      0        2 
   2  chr2_23896996     HCab    G    A        1      2        2 
   2  chr2_23896996     HPrz    G    A        1      2        2 
   2  chr2_23896996     ZBoe    G    A        0      0        2 
   2  chr2_23896996     ZGre    G    A        0      0        2 
   2  chr2_23896996     ZHar    G    A        0      0        2 
   2  chr2_23896996   Sample    G    A        0      0        2 
   2  chr2_23914829     AAsi    A    C        0      0        2 
   2  chr2_23914829     AKia    A    C        0      0        2 
   2  chr2_23914829     AOna    A    C        1      2        2 
   2  chr2_23914829     ASom    A    C        0      0        2 
   2  chr2_23914829     HCab    A    C        0      0        2 
   2  chr2_23914829     HPrz    A    C        0      0        2 
   2  chr2_23914829     ZBoe    A    C        0      0        2 
   2  chr2_23914829     ZGre    A    C        0      0        2 
   2  chr2_23914829     ZHar    A    C        0      0        2 
   2  chr2_23914829   Sample    A    C        0      0        2 
   2  chr2_23919413     AAsi    A    G        0      0        2 
   2  chr2_23919413     AKia    A    G        0      0        2 
   2  chr2_23919413     AOna    A    G        0      0        2 
   2  chr2_23919413     ASom    A    G        0      0        2 
   2  chr2_23919413     HCab    A    G        0      0        2 
   2  chr2_23919413     HPrz    A    G        0      0        2 
   2  chr2_23919413     ZBoe    A    G        0      0        2 
   2  chr2_23919413     ZGre    A    G        0      0        2 
   2  chr2_23919413     ZHar    A    G        1      2        2 
   2  chr2_23919413   Sample    A    G        0      0        2 
   2  chr2_23924364     AAsi    T    C        0      0        2 
   2  chr2_23924364     AKia    T    C        0      0        2 
   2  chr2_23924364     AOna    T    C        0      0        2 
   2  chr2_23924364     ASom    T    C        0      0        2 
   2  chr2_23924364     HCab    T    C        1      2        2 
   2  chr2_23924364     HPrz    T    C        1      2        2 
   2  chr2_23924364     ZBoe    T    C        0      0        2 
   2  chr2_23924364     ZGre    T    C        0      0        2 
   2  chr2_23924364     ZHar    T    C        0      0        2 
   2  chr2_23924364   Sample    T    C        0      0        2 
   2  chr2_23930696     AAsi    T    G        0      0        2 
   2  chr2_23930696     AKia    T    G        0      0        2 
   2  chr2_23930696     AOna    T    G        0      0        2 
   2  chr2_23930696     ASom    T    G        0      0        2 
   2  chr2_23930696     HCab    T    G        0      0        2 
   2  chr2_23930696     HPrz    T    G      0.5      1        2 
   2  chr2_23930696     ZBoe    T    G        0      0        2 
   2  chr2_23930696     ZGre    T    G        0      0        2 
   2  chr2_23930696     ZHar    T    G        0      0        2 
   2  chr2_23930696   Sample    T    G        0      0        2 
   2  chr2_23933035     AAsi    T    C        0      0        2 
   2  chr2_23933035     AKia    T    C        0      0        2 
   2  chr2_23933035     AOna    T    C        0      0        2 
   2  chr2_23933035     ASom    T    C        0      0        2 
   2  chr2_23933035     HCab    T    C        0      0        2 
   2  chr2_23933035     HPrz    T    C        0      0        2 
   2  chr2_23933035     ZBoe    T    C        0      0        2 
   2  chr2_23933035     ZGre    T    C      0.5      1        2 
   2  chr2_23933035     ZHar    T    C        0      0        2 
   2  chr2_23933035   Sample    T    C        0      0        2 
   2  chr2_23936327     AAsi    A    C        0      0        2 
   2  chr2_23936327     AKia    A    C        0      0        2 
   2  chr2_23936327     AOna    A    C        0      0        2 
   2  chr2_23936327     ASom    A    C        0      0        2 
   2  chr2_23936327     HCab    A    C        0      0        2 
   2  chr2_23936327     HPrz    A    C        0      0        2 
   2  chr2_23936327     ZBoe    A    C        0      0        2 
   2  chr2_23936327     ZGre    A    C        0      0        2 
   2  chr2_23936327     ZHar    A    C        1      2        2 
   2  chr2_23936327   Sample    A    C        0      0        2 
   2  chr2_23939940     AAsi    A    C        0      0        2 
   2  chr2_23939940     AKia    A    C        0      0        2 
   2  chr2_23939940     AOna    A    C        0      0        2 
   2  chr2_23939940     ASom    A    C        0      0        2 
   2  chr2_23939940     HCab    A    C        0      0        2 
   2  chr2_23939940     HPrz    A    C        0      0        2 
   2  chr2_23939940     ZBoe    A    C        0      0        2 
   2  chr2_23939940     ZGre    A    C        1      2        2 
   2  chr2_23939940     ZHar    A    C        0      0        2 
   2  chr2_23939940   Sample    A    C        0      0        2 
   2  chr2_23948499     AAsi    A    G        0      0        2 
   2  chr2_23948499     AKia    A    G        0      0        2 
   2  chr2_23948499     AOna    A    G        0      0        2 
   2  chr2_23948499     ASom    A    G        0      0        2 
   2  chr2_23948499     HCab    A    G        1      2        2 
   2  chr2_23948499     HPrz    A    G        1      2        2 
   2  chr2_23948499     ZBoe    A    G        0      0        2 
   2  chr2_23948499     ZGre    A    G        0      0        2 
   2  chr2_23948499     ZHar    A    G        0      0        2 
   2  chr2_23948499   Sample    A    G        0      0        2 
   2  chr2_23950452     AAsi    G    A        0      0        2 
   2  chr2_23950452     AKia    G    A        0      0        2 
   2  chr2_23950452     AOna    G    A        0      0        2 
   2  chr2_23950452     ASom    G    A        0      0        2 
   2  chr2_23950452     HCab    G    A        0      0        2 
   2  chr2_23950452     HPrz    G    A        0      0        2 
   2  chr2_23950452     ZBoe    G    A      0.5      1        2 
   2  chr2_23950452     ZGre    G    A        0      0        2 
   2  chr2_23950452     ZHar    G    A        0      0        2 
   2  chr2_23950452   Sample    G    A        0      0        2 
   2  chr2_23959852     AAsi    A    G        0      0        2 
   2  chr2_23959852     AKia    A    G        0      0        2 
   2  chr2_23959852     AOna    A    G        0      0        2 
   2  chr2_23959852     ASom    A    G        0      0        2 
   2  chr2_23959852     HCab    A    G        0      0        2 
   2  chr2_23959852     HPrz    A    G        0      0        2 
   2  chr2_23959852     ZBoe    A    G      0.5      1        2 
   2  chr2_23959852     ZGre    A    G        0      0        2 
   2  chr2_23959852     ZHar    A    G        0      0        2 
   2  chr2_23959852   Sample    A    G        0      0        2 
   2  chr2_23961632     AAsi    T    C        0      0        2 
   2  chr2_23961632     AKia    T    C        1      2        2 
   2  chr2_23961632     AOna    T    C      0.5      1        2 
   2  chr2_23961632     ASom    T    C        0      0        2 
   2  chr2_23961632     HCab    T    C        0      0        2 
   2  chr2_23961632     HPrz    T    C        0      0        2 
   2  chr2_23961632     ZBoe    T    C        0      0        2 
   2  chr2_23961632     ZGre    T    C        0      0        2 
   2  chr2_23961632     ZHar    T    C        0      0        2 
   2  chr2_23961632   Sample    T    C        0      0        2 
   2  chr2_23965393     AAsi    G    A        0      0        2 
   2  chr2_23965393     AKia    G    A        0      0        2 
   2  chr2_23965393     AOna    G    A        0      0        2 
   2  chr2_23965393     ASom    G    A        0      0        2 
   2  chr2_23965393     HCab    G    A        1      2        2 
   2  chr2_23965393     HPrz    G    A        1      2        2 
   2  chr2_23965393     ZBoe    G    A        0      0        2 
   2  chr2_23965393     ZGre    G    A        0      0        2 
   2  chr2_23965393     ZHar    G    A        0      0        2 
   2  chr2_23965393   Sample    G    A        0      0        2 
   2  chr2_23968344     AAsi    C    T        0      0        2 
   2  chr2_23968344     AKia    C    T        1      2        2 
   2  chr2_23968344     AOna    C    T      0.5      1        2 
   2  chr2_23968344     ASom    C    T        0      0        2 
   2  chr2_23968344     HCab    C    T        0      0        2 
   2  chr2_23968344     HPrz    C    T        0      0        2 
   2  chr2_23968344     ZBoe    C    T        0      0        2 
   2  chr2_23968344     ZGre    C    T        0      0        2 
   2  chr2_23968344     ZHar    C    T        0      0        2 
   2  chr2_23968344   Sample    C    T        0      0        2 
   2  chr2_23969466     AAsi    C    A        0      0        2 
   2  chr2_23969466     AKia    C    A        0      0        2 
   2  chr2_23969466     AOna    C    A        0      0        2 
   2  chr2_23969466     ASom    C    A        0      0        2 
   2  chr2_23969466     HCab    C    A        1      2        2 
   2  chr2_23969466     HPrz    C    A        1      2        2 
   2  chr2_23969466     ZBoe    C    A        0      0        2 
   2  chr2_23969466     ZGre    C    A        0      0        2 
   2  chr2_23969466     ZHar    C    A        0      0        2 
   2  chr2_23969466   Sample    C    A        0      0        2 
   2  chr2_23970783     AAsi    G    A        0      0        2 
   2  chr2_23970783     AKia    G    A        0      0        2 
   2  chr2_23970783     AOna    G    A        0      0        2 
   2  chr2_23970783     ASom    G    A        0      0        2 
   2  chr2_23970783     HCab    G    A        0      0        2 
   2  chr2_23970783     HPrz    G    A        0      0        2 
   2  chr2_23970783     ZBoe    G    A      0.5      1        2 
   2  chr2_23970783     ZGre    G    A        0      0        2 
   2  chr2_23970783     ZHar    G    A        0      0        2 
   2  chr2_23970783   Sample    G    A        0      0        2 
   2  chr2_23976365     AAsi    G    A        0      0        2 
   2  chr2_23976365     AKia    G    A        0      0        2 
   2  chr2_23976365     AOna    G    A        1      2        2 
   2  chr2_23976365     ASom    G    A        0      0        2 
   2  chr2_23976365     HCab    G    A        0      0        2 
   2  chr2_23976365     HPrz    G    A        0      0        2 
   2  chr2_23976365     ZBoe    G    A        1      2        2 
   2  chr2_23976365     ZGre    G    A        1      2        2 
   2  chr2_23976365     ZHar    G    A        1      2        2 
   2  chr2_23976365   Sample    G    A        0      0        2 
   2  chr2_23976620     AAsi    T    A        0      0        2 
   2  chr2_23976620     AKia    T    A        0      0        2 
   2  chr2_23976620     AOna    T    A        0      0        2 
   2  chr2_23976620     ASom    T    A        0      0        2 
   2  chr2_23976620     HCab    T    A        1      2        2 
   2  chr2_23976620     HPrz    T    A        1      2        2 
   2  chr2_23976620     ZBoe    T    A        0      0        2 
   2  chr2_23976620     ZGre    T    A        0      0        2 
   2  chr2_23976620     ZHar    T    A        0      0        2 
   2  chr2_23976620   Sample    T    A        0      0        2 
   2  chr2_23977130     AAsi    A    G        0      0        2 
   2  chr2_23977130     AKia    A    G        0      0        2 
   2  chr2_23977130     AOna    A    G        0      0        2 
   2  chr2_23977130     ASom    A    G        0      0        2 
   2  chr2_23977130     HCab    A    G        0      0        2 
   2  chr2_23977130     HPrz    A    G        0      0        2 
   2  chr2_23977130     ZBoe    A    G      0.5      1        2 
   2  chr2_23977130     ZGre    A    G        0      0        2 
   2  chr2_23977130     ZHar    A    G        0      0        2 
   2  chr2_23977130   Sample    A    G        0      0        2 
   2  chr2_23981820     AAsi    T    C        0      0        2 
   2  chr2_23981820     AKia    T    C        1      2        2 
   2  chr2_23981820     AOna    T    C        0      0        2 
   2  chr2_23981820     ASom    T    C        0      0        2 
   2  chr2_23981820     HCab    T    C        0      0        2 
   2  chr2_23981820     HPrz    T    C        0      0        2 
   2  chr2_23981820     ZBoe    T    C        0      0        2 
   2  chr2_23981820     ZGre    T    C        0      0        2 
   2  chr2_23981820     ZHar    T    C        0      0        2 
   2  chr2_23981820   Sample    T    C        0      0        2 
   2  chr2_23984050     AAsi    T    C        0      0        2 
   2  chr2_23984050     AKia    T    C        0      0        2 
   2  chr2_23984050     AOna    T    C        0      0        2 
   2  chr2_23984050     ASom    T    C        0      0        2 
   2  chr2_23984050     HCab    T    C        0      0        2 
   2  chr2_23984050     HPrz    T    C        0      0        2 
   2  chr2_23984050     ZBoe    T    C      0.5      1        2 
   2  chr2_23984050     ZGre    T    C        0      0        2 
   2  chr2_23984050     ZHar    T    C        0      0        2 
   2  chr2_23984050   Sample    T    C        0      0        2 
   2  chr2_23984114     AAsi    A    G        0      0        2 
   2  chr2_23984114     AKia    A    G        0      0        2 
   2  chr2_23984114     AOna    A    G        0      0        2 
   2  chr2_23984114     ASom    A    G        0      0        2 
   2  chr2_23984114     HCab    A    G        1      2        2 
   2  chr2_23984114     HPrz    A    G        1      2        2 
   2  chr2_23984114     ZBoe    A    G        0      0        2 
   2  chr2_23984114     ZGre    A    G        0      0        2 
   2  chr2_23984114     ZHar    A    G        0      0        2 
   2  chr2_23984114   Sample    A    G        0      0        2 
   2  chr2_23985477     AAsi    G    A        0      0        2 
   2  chr2_23985477     AKia    G    A        0      0        2 
   2  chr2_23985477     AOna    G    A        0      0        2 
   2  chr2_23985477     ASom    G    A        0      0        2 
   2  chr2_23985477     HCab    G    A        1      2        2 
   2  chr2_23985477     HPrz    G    A        1      2        2 
   2  chr2_23985477     ZBoe    G    A        0      0        2 
   2  chr2_23985477     ZGre    G    A        0      0        2 
   2  chr2_23985477     ZHar    G    A        0      0        2 
   2  chr2_23985477   Sample    G    A        0      0        2 
   2  chr2_23987454     AAsi    T    C      0.5      1        2 
   2  chr2_23987454     AKia    T    C        0      0        2 
   2  chr2_23987454     AOna    T    C        0      0        2 
   2  chr2_23987454     ASom    T    C        0      0        2 
   2  chr2_23987454     HCab    T    C        0      0        2 
   2  chr2_23987454     HPrz    T    C        0      0        2 
   2  chr2_23987454     ZBoe    T    C        0      0        2 
   2  chr2_23987454     ZGre    T    C        0      0        2 
   2  chr2_23987454     ZHar    T    C        0      0        2 
   2  chr2_23987454   Sample    T    C        0      0        2 
   2  chr2_23987675     AAsi    T    A        0      0        2 
   2  chr2_23987675     AKia    T    A        0      0        2 
   2  chr2_23987675     AOna    T    A        0      0        2 
   2  chr2_23987675     ASom    T    A        0      0        2 
   2  chr2_23987675     HCab    T    A        0      0        2 
   2  chr2_23987675     HPrz    T    A        0      0        2 
   2  chr2_23987675     ZBoe    T    A      0.5      1        2 
   2  chr2_23987675     ZGre    T    A      0.5      1        2 
   2  chr2_23987675     ZHar    T    A        0      0        2 
   2  chr2_23987675   Sample    T    A        0      0        2 
   2  chr2_23988679     AAsi    T    A        0      0        2 
   2  chr2_23988679     AKia    T    A        1      2        2 
   2  chr2_23988679     AOna    T    A        0      0        2 
   2  chr2_23988679     ASom    T    A        0      0        2 
   2  chr2_23988679     HCab    T    A        0      0        2 
   2  chr2_23988679     HPrz    T    A        0      0        2 
   2  chr2_23988679     ZBoe    T    A        0      0        2 
   2  chr2_23988679     ZGre    T    A        0      0        2 
   2  chr2_23988679     ZHar    T    A        0      0        2 
   2  chr2_23988679   Sample    T    A        0      0        2 
   2  chr2_23993715     AAsi    G    T      0.5      1        2 
   2  chr2_23993715     AKia    G    T        0      0        2 
   2  chr2_23993715     AOna    G    T        0      0        2 
   2  chr2_23993715     ASom    G    T        0      0        2 
   2  chr2_23993715     HCab    G    T        0      0        2 
   2  chr2_23993715     HPrz    G    T        0      0        2 
   2  chr2_23993715     ZBoe    G    T        0      0        2 
   2  chr2_23993715     ZGre    G    T        0      0        2 
   2  chr2_23993715     ZHar    G    T        0      0        2 
   2  chr2_23993715   Sample    G    T        0      0        2 
   2  chr2_23994747     AAsi    T    C        0      0        2 
   2  chr2_23994747     AKia    T    C        0      0        2 
   2  chr2_23994747     AOna    T    C      0.5      1        2 
   2  chr2_23994747     ASom    T    C        0      0        2 
   2  chr2_23994747     HCab    T    C        0      0        2 
   2  chr2_23994747     HPrz    T    C        0      0        2 
   2  chr2_23994747     ZBoe    T    C        0      0        2 
   2  chr2_23994747     ZGre    T    C        0      0        2 
   2  chr2_23994747     ZHar    T    C        0      0        2 
   2  chr2_23994747   Sample    T    C        0      0        2 
   2  chr2_23994763     AAsi    C    T      0.5      1        2 
   2  chr2_23994763     AKia    C    T        0      0        2 
   2  chr2_23994763     AOna    C    T        0      0        2 
   2  chr2_23994763     ASom    C    T        0      0        2 
   2  chr2_23994763     HCab    C    T        0      0        2 
   2  chr2_23994763     HPrz    C    T        0      0        2 
   2  chr2_23994763     ZBoe    C    T        0      0        2 
   2  chr2_23994763     ZGre    C    T        0      0        2 
   2  chr2_23994763     ZHar    C    T        0      0        2 
   2  chr2_23994763   Sample    C    T        0      0        2 
   2  chr2_24000446     AAsi    C    T        0      0        2 
   2  chr2_24000446     AKia    C    T        0      0        2 
   2  chr2_24000446     AOna    C    T        0      0        2 
   2  chr2_24000446     ASom    C    T        0      0        2 
   2  chr2_24000446     HCab    C    T        0      0        2 
   2  chr2_24000446     HPrz    C    T        0      0        2 
   2  chr2_24000446     ZBoe    C    T        0      0        2 
   2  chr2_24000446     ZGre    C    T      0.5      1        2 
   2  chr2_24000446     ZHar    C    T        0      0        2 
   2  chr2_24000446   Sample    C    T        0      0        2 
   2  chr2_24004064     AAsi    A    T        0      0        2 
   2  chr2_24004064     AKia    A    T        0      0        2 
   2  chr2_24004064     AOna    A    T        0      0        2 
   2  chr2_24004064     ASom    A    T        0      0        2 
   2  chr2_24004064     HCab    A    T        1      2        2 
   2  chr2_24004064     HPrz    A    T        1      2        2 
   2  chr2_24004064     ZBoe    A    T        0      0        2 
   2  chr2_24004064     ZGre    A    T        0      0        2 
   2  chr2_24004064     ZHar    A    T        0      0        2 
   2  chr2_24004064   Sample    A    T        0      0        2 
   2  chr2_24006153     AAsi    T    C        0      0        2 
   2  chr2_24006153     AKia    T    C      0.5      1        2 
   2  chr2_24006153     AOna    T    C        0      0        2 
   2  chr2_24006153     ASom    T    C        0      0        2 
   2  chr2_24006153     HCab    T    C        0      0        2 
   2  chr2_24006153     HPrz    T    C        0      0        2 
   2  chr2_24006153     ZBoe    T    C        0      0        2 
   2  chr2_24006153     ZGre    T    C        0      0        2 
   2  chr2_24006153     ZHar    T    C        0      0        2 
   2  chr2_24006153   Sample    T    C        0      0        2 
   2  chr2_24007567     AAsi    A    T        1      2        2 
   2  chr2_24007567     AKia    A    T        0      0        2 
   2  chr2_24007567     AOna    A    T        0      0        2 
   2  chr2_24007567     ASom    A    T        1      2        2 
   2  chr2_24007567     HCab    A    T        0      0        2 
   2  chr2_24007567     HPrz    A    T        0      0        2 
   2  chr2_24007567     ZBoe    A    T        0      0        2 
   2  chr2_24007567     ZGre    A    T        0      0        2 
   2  chr2_24007567     ZHar    A    T        0      0        2 
   2  chr2_24007567   Sample    A    T        1      2        2 
   2  chr2_24009142     AAsi    T    C        0      0        2 
   2  chr2_24009142     AKia    T    C        1      2        2 
   2  chr2_24009142     AOna    T    C        0      0        2 
   2  chr2_24009142     ASom    T    C        0      0        2 
   2  chr2_24009142     HCab    T    C        0      0        2 
   2  chr2_24009142     HPrz    T    C        0      0        2 
   2  chr2_24009142     ZBoe    T    C        0      0        2 
   2  chr2_24009142     ZGre    T    C        0      0        2 
   2  chr2_24009142     ZHar    T    C        0      0        2 
   2  chr2_24009142   Sample    T    C        0      0        2 
   2  chr2_24012893     AAsi    T    G        0      0        2 
   2  chr2_24012893     AKia    T    G        0      0        2 
   2  chr2_24012893     AOna    T    G        0      0        2 
   2  chr2_24012893     ASom    T    G        0      0        2 
   2  chr2_24012893     HCab    T    G        1      2        2 
   2  chr2_24012893     HPrz    T    G        1      2        2 
   2  chr2_24012893     ZBoe    T    G        0      0        2 
   2  chr2_24012893     ZGre    T    G        0      0        2 
   2  chr2_24012893     ZHar    T    G        0      0        2 
   2  chr2_24012893   Sample    T    G        0      0        2 
   2  chr2_24012936     AAsi    C    A        0      0        2 
   2  chr2_24012936     AKia    C    A        0      0        2 
   2  chr2_24012936     AOna    C    A        0      0        2 
   2  chr2_24012936     ASom    C    A        0      0        2 
   2  chr2_24012936     HCab    C    A        0      0        2 
   2  chr2_24012936     HPrz    C    A        0      0        2 
   2  chr2_24012936     ZBoe    C    A        1      2        2 
   2  chr2_24012936     ZGre    C    A        0      0        2 
   2  chr2_24012936     ZHar    C    A        0      0        2 
   2  chr2_24012936   Sample    C    A        0      0        2 
   2  chr2_24018223     AAsi    A    T        0      0        2 
   2  chr2_24018223     AKia    A    T        0      0        2 
   2  chr2_24018223     AOna    A    T        0      0        2 
   2  chr2_24018223     ASom    A    T        0      0        2 
   2  chr2_24018223     HCab    A    T        0      0        2 
   2  chr2_24018223     HPrz    A    T        0      0        2 
   2  chr2_24018223     ZBoe    A    T        1      2        2 
   2  chr2_24018223     ZGre    A    T        0      0        2 
   2  chr2_24018223     ZHar    A    T        0      0        2 
   2  chr2_24018223   Sample    A    T        0      0        2 
   2  chr2_24021783     AAsi    A    G        0      0        2 
   2  chr2_24021783     AKia    A    G        0      0        2 
   2  chr2_24021783     AOna    A    G        0      0        2 
   2  chr2_24021783     ASom    A    G        0      0        2 
   2  chr2_24021783     HCab    A    G        1      2        2 
   2  chr2_24021783     HPrz    A    G        1      2        2 
   2  chr2_24021783     ZBoe    A    G        0      0        2 
   2  chr2_24021783     ZGre    A    G        0      0        2 
   2  chr2_24021783     ZHar    A    G        0      0        2 
   2  chr2_24021783   Sample    A    G        0      0        2 
   2  chr2_24023889     AAsi    A    G        0      0        2 
   2  chr2_24023889     AKia    A    G        0      0        2 
   2  chr2_24023889     AOna    A    G        0      0        2 
   2  chr2_24023889     ASom    A    G        0      0        2 
   2  chr2_24023889     HCab    A    G        1      2        2 
   2  chr2_24023889     HPrz    A    G        1      2        2 
   2  chr2_24023889     ZBoe    A    G        0      0        2 
   2  chr2_24023889     ZGre    A    G        0      0        2 
   2  chr2_24023889     ZHar    A    G        0      0        2 
   2  chr2_24023889   Sample    A    G        0      0        2 
   2  chr2_24035755     AAsi    G    A        0      0        2 
   2  chr2_24035755     AKia    G    A        0      0        2 
   2  chr2_24035755     AOna    G    A        0      0        2 
   2  chr2_24035755     ASom    G    A        0      0        2 
   2  chr2_24035755     HCab    G    A        0      0        2 
   2  chr2_24035755     HPrz    G    A        0      0        2 
   2  chr2_24035755     ZBoe    G    A        0      0        2 
   2  chr2_24035755     ZGre    G    A        1      2        2 
   2  chr2_24035755     ZHar    G    A        0      0        2 
   2  chr2_24035755   Sample    G    A        0      0        2 
   2  chr2_24045731     AAsi    G    A        0      0        2 
   2  chr2_24045731     AKia    G    A        0      0        2 
   2  chr2_24045731     AOna    G    A        0      0        2 
   2  chr2_24045731     ASom    G    A        0      0        2 
   2  chr2_24045731     HCab    G    A        0      0        2 
   2  chr2_24045731     HPrz    G    A        0      0        2 
   2  chr2_24045731     ZBoe    G    A      0.5      1        2 
   2  chr2_24045731     ZGre    G    A        0      0        2 
   2  chr2_24045731     ZHar    G    A        0      0        2 
   2  chr2_24045731   Sample    G    A        0      0        2 
   2  chr2_24045760     AAsi    T    C        0      0        2 
   2  chr2_24045760     AKia    T    C        0      0        2 
   2  chr2_24045760     AOna    T    C        0      0        2 
   2  chr2_24045760     ASom    T    C        0      0        2 
   2  chr2_24045760     HCab    T    C        0      0        2 
   2  chr2_24045760     HPrz    T    C        0      0        2 
   2  chr2_24045760     ZBoe    T    C        1      2        2 
   2  chr2_24045760     ZGre    T    C        0      0        2 
   2  chr2_24045760     ZHar    T    C        0      0        2 
   2  chr2_24045760   Sample    T    C        0      0        2 
   2  chr2_24049855     AAsi    G    A        0      0        2 
   2  chr2_24049855     AKia    G    A        0      0        2 
   2  chr2_24049855     AOna    G    A      0.5      1        2 
   2  chr2_24049855     ASom    G    A        0      0        2 
   2  chr2_24049855     HCab    G    A        0      0        2 
   2  chr2_24049855     HPrz    G    A        0      0        2 
   2  chr2_24049855     ZBoe    G    A        0      0        2 
   2  chr2_24049855     ZGre    G    A        0      0        2 
   2  chr2_24049855     ZHar    G    A        0      0        2 
   2  chr2_24049855   Sample    G    A        0      0        2 
   2  chr2_24050037     AAsi    G    A        0      0        2 
   2  chr2_24050037     AKia    G    A        0      0        2 
   2  chr2_24050037     AOna    G    A        0      0        2 
   2  chr2_24050037     ASom    G    A        0      0        2 
   2  chr2_24050037     HCab    G    A        0      0        2 
   2  chr2_24050037     HPrz    G    A        0      0        2 
   2  chr2_24050037     ZBoe    G    A        0      0        2 
   2  chr2_24050037     ZGre    G    A        0      0        2 
   2  chr2_24050037     ZHar    G    A      0.5      1        2 
   2  chr2_24050037   Sample    G    A        0      0        2 
   2  chr2_24053993     AAsi    T    G        0      0        2 
   2  chr2_24053993     AKia    T    G        0      0        2 
   2  chr2_24053993     AOna    T    G        0      0        2 
   2  chr2_24053993     ASom    T    G        0      0        2 
   2  chr2_24053993     HCab    T    G        1      2        2 
   2  chr2_24053993     HPrz    T    G      0.5      1        2 
   2  chr2_24053993     ZBoe    T    G        0      0        2 
   2  chr2_24053993     ZGre    T    G        0      0        2 
   2  chr2_24053993     ZHar    T    G        0      0        2 
   2  chr2_24053993   Sample    T    G        0      0        2 
   2  chr2_24060892     AAsi    G    C        1      2        2 
   2  chr2_24060892     AKia    G    C        0      0        2 
   2  chr2_24060892     AOna    G    C        0      0        2 
   2  chr2_24060892     ASom    G    C        1      2        2 
   2  chr2_24060892     HCab    G    C        0      0        2 
   2  chr2_24060892     HPrz    G    C        0      0        2 
   2  chr2_24060892     ZBoe    G    C        0      0        2 
   2  chr2_24060892     ZGre    G    C        0      0        2 
   2  chr2_24060892     ZHar    G    C        0      0        2 
   2  chr2_24060892   Sample    G    C        1      2        2 
   2  chr2_24063935     AAsi    G    C        0      0        2 
   2  chr2_24063935     AKia    G    C        0      0        2 
   2  chr2_24063935     AOna    G    C        0      0        2 
   2  chr2_24063935     ASom    G    C        1      2        2 
   2  chr2_24063935     HCab    G    C        0      0        2 
   2  chr2_24063935     HPrz    G    C        0      0        2 
   2  chr2_24063935     ZBoe    G    C        0      0        2 
   2  chr2_24063935     ZGre    G    C        0      0        2 
   2  chr2_24063935     ZHar    G    C        0      0        2 
   2  chr2_24063935   Sample    G    C        0      0        2 
   2  chr2_24067895     AAsi    C    T        0      0        2 
   2  chr2_24067895     AKia    C    T        0      0        2 
   2  chr2_24067895     AOna    C    T        0      0        2 
   2  chr2_24067895     ASom    C    T        0      0        2 
   2  chr2_24067895     HCab    C    T        0      0        2 
   2  chr2_24067895     HPrz    C    T        0      0        2 
   2  chr2_24067895     ZBoe    C    T      0.5      1        2 
   2  chr2_24067895     ZGre    C    T        0      0        2 
   2  chr2_24067895     ZHar    C    T        0      0        2 
   2  chr2_24067895   Sample    C    T        0      0        2 
   2  chr2_24070898     AAsi    G    A        0      0        2 
   2  chr2_24070898     AKia    G    A        0      0        2 
   2  chr2_24070898     AOna    G    A        0      0        2 
   2  chr2_24070898     ASom    G    A        0      0        2 
   2  chr2_24070898     HCab    G    A        1      2        2 
   2  chr2_24070898     HPrz    G    A        1      2        2 
   2  chr2_24070898     ZBoe    G    A        0      0        2 
   2  chr2_24070898     ZGre    G    A        0      0        2 
   2  chr2_24070898     ZHar    G    A        0      0        2 
   2  chr2_24070898   Sample    G    A        0      0        2 
   2  chr2_24081127     AAsi    G    C        0      0        2 
   2  chr2_24081127     AKia    G    C        0      0        2 
   2  chr2_24081127     AOna    G    C        0      0        2 
   2  chr2_24081127     ASom    G    C        0      0        2 
   2  chr2_24081127     HCab    G    C        0      0        2 
   2  chr2_24081127     HPrz    G    C        0      0        2 
   2  chr2_24081127     ZBoe    G    C      0.5      1        2 
   2  chr2_24081127     ZGre    G    C        0      0        2 
   2  chr2_24081127     ZHar    G    C        0      0        2 
   2  chr2_24081127   Sample    G    C        0      0        2 
   2  chr2_24082470     AAsi    G    C        0      0        2 
   2  chr2_24082470     AKia    G    C        0      0        2 
   2  chr2_24082470     AOna    G    C      0.5      1        2 
   2  chr2_24082470     ASom    G    C        0      0        2 
   2  chr2_24082470     HCab    G    C        0      0        2 
   2  chr2_24082470     HPrz    G    C        0      0        2 
   2  chr2_24082470     ZBoe    G    C        0      0        2 
   2  chr2_24082470     ZGre    G    C        0      0        2 
   2  chr2_24082470     ZHar    G    C        0      0        2 
   2  chr2_24082470   Sample    G    C        0      0        2 
   2  chr2_24085302     AAsi    A    G        0      0        2 
   2  chr2_24085302     AKia    A    G        0      0        2 
   2  chr2_24085302     AOna    A    G      0.5      1        2 
   2  chr2_24085302     ASom    A    G        0      0        2 
   2  chr2_24085302     HCab    A    G        0      0        2 
   2  chr2_24085302     HPrz    A    G        0      0        2 
   2  chr2_24085302     ZBoe    A    G        0      0        2 
   2  chr2_24085302     ZGre    A    G        0      0        2 
   2  chr2_24085302     ZHar    A    G        0      0        2 
   2  chr2_24085302   Sample    A    G        0      0        2 
   2  chr2_24087764     AAsi    T    C        0      0        2 
   2  chr2_24087764     AKia    T    C        0      0        2 
   2  chr2_24087764     AOna    T    C        0      0        2 
   2  chr2_24087764     ASom    T    C        0      0        2 
   2  chr2_24087764     HCab    T    C        0      0        2 
   2  chr2_24087764     HPrz    T    C        0      0        2 
   2  chr2_24087764     ZBoe    T    C      0.5      1        2 
   2  chr2_24087764     ZGre    T    C        0      0        2 
   2  chr2_24087764     ZHar    T    C        0      0        2 
   2  chr2_24087764   Sample    T    C        0      0        2 
   2  chr2_24088986     AAsi    A    G        0      0        2 
   2  chr2_24088986     AKia    A    G        0      0        2 
   2  chr2_24088986     AOna    A    G        0      0        2 
   2  chr2_24088986     ASom    A    G        0      0        2 
   2  chr2_24088986     HCab    A    G        0      0        2 
   2  chr2_24088986     HPrz    A    G        0      0        2 
   2  chr2_24088986     ZBoe    A    G        0      0        2 
   2  chr2_24088986     ZGre    A    G      0.5      1        2 
   2  chr2_24088986     ZHar    A    G        0      0        2 
   2  chr2_24088986   Sample    A    G        0      0        2 
   2  chr2_24089226     AAsi    G    A        0      0        2 
   2  chr2_24089226     AKia    G    A        0      0        2 
   2  chr2_24089226     AOna    G    A        0      0        2 
   2  chr2_24089226     ASom    G    A        0      0        2 
   2  chr2_24089226     HCab    G    A        0      0        2 
   2  chr2_24089226     HPrz    G    A        0      0        2 
   2  chr2_24089226     ZBoe    G    A        0      0        2 
   2  chr2_24089226     ZGre    G    A        1      2        2 
   2  chr2_24089226     ZHar    G    A        0      0        2 
   2  chr2_24089226   Sample    G    A        0      0        2 
   2  chr2_24091399     AAsi    A    G        0      0        2 
   2  chr2_24091399     AKia    A    G        0      0        2 
   2  chr2_24091399     AOna    A    G        0      0        2 
   2  chr2_24091399     ASom    A    G        0      0        2 
   2  chr2_24091399     HCab    A    G        0      0        2 
   2  chr2_24091399     HPrz    A    G        0      0        2 
   2  chr2_24091399     ZBoe    A    G        0      0        2 
   2  chr2_24091399     ZGre    A    G        0      0        2 
   2  chr2_24091399     ZHar    A    G      0.5      1        2 
   2  chr2_24091399   Sample    A    G        0      0        2 
   2  chr2_24095295     AAsi    C    G        0      0        2 
   2  chr2_24095295     AKia    C    G        0      0        2 
   2  chr2_24095295     AOna    C    G      0.5      1        2 
   2  chr2_24095295     ASom    C    G        0      0        2 
   2  chr2_24095295     HCab    C    G        0      0        2 
   2  chr2_24095295     HPrz    C    G        0      0        2 
   2  chr2_24095295     ZBoe    C    G        0      0        2 
   2  chr2_24095295     ZGre    C    G        0      0        2 
   2  chr2_24095295     ZHar    C    G        0      0        2 
   2  chr2_24095295   Sample    C    G        0      0        2 
   2  chr2_24096628     AAsi    A    G        0      0        2 
   2  chr2_24096628     AKia    A    G        0      0        2 
   2  chr2_24096628     AOna    A    G        0      0        2 
   2  chr2_24096628     ASom    A    G        0      0        2 
   2  chr2_24096628     HCab    A    G        1      2        2 
   2  chr2_24096628     HPrz    A    G        1      2        2 
   2  chr2_24096628     ZBoe    A    G        0      0        2 
   2  chr2_24096628     ZGre    A    G        0      0        2 
   2  chr2_24096628     ZHar    A    G        0      0        2 
   2  chr2_24096628   Sample    A    G        0      0        2 
   2  chr2_24102390     AAsi    T    C        0      0        2 
   2  chr2_24102390     AKia    T    C        0      0        2 
   2  chr2_24102390     AOna    T    C        0      0        2 
   2  chr2_24102390     ASom    T    C        1      2        2 
   2  chr2_24102390     HCab    T    C        0      0        2 
   2  chr2_24102390     HPrz    T    C        0      0        2 
   2  chr2_24102390     ZBoe    T    C        0      0        2 
   2  chr2_24102390     ZGre    T    C        0      0        2 
   2  chr2_24102390     ZHar    T    C        0      0        2 
   2  chr2_24102390   Sample    T    C        0      0        2 
   2  chr2_24109750     AAsi    C    A        0      0        2 
   2  chr2_24109750     AKia    C    A        0      0        2 
   2  chr2_24109750     AOna    C    A        0      0        2 
   2  chr2_24109750     ASom    C    A        0      0        2 
   2  chr2_24109750     HCab    C    A        0      0        2 
   2  chr2_24109750     HPrz    C    A        0      0        2 
   2  chr2_24109750     ZBoe    C    A        1      2        2 
   2  chr2_24109750     ZGre    C    A        1      2        2 
   2  chr2_24109750     ZHar    C    A        1      2        2 
   2  chr2_24109750   Sample    C    A        0      0        2 
   2  chr2_24110105     AAsi    T    G        0      0        2 
   2  chr2_24110105     AKia    T    G        0      0        2 
   2  chr2_24110105     AOna    T    G        0      0        2 
   2  chr2_24110105     ASom    T    G        0      0        2 
   2  chr2_24110105     HCab    T    G        1      2        2 
   2  chr2_24110105     HPrz    T    G        1      2        2 
   2  chr2_24110105     ZBoe    T    G        0      0        2 
   2  chr2_24110105     ZGre    T    G        0      0        2 
   2  chr2_24110105     ZHar    T    G        0      0        2 
   2  chr2_24110105   Sample    T    G        0      0        2 
   2  chr2_24122290     AAsi    A    C        0      0        2 
   2  chr2_24122290     AKia    A    C        0      0        2 
   2  chr2_24122290     AOna    A    C        0      0        2 
   2  chr2_24122290     ASom    A    C        0      0        2 
   2  chr2_24122290     HCab    A    C        1      2        2 
   2  chr2_24122290     HPrz    A    C        1      2        2 
   2  chr2_24122290     ZBoe    A    C        0      0        2 
   2  chr2_24122290     ZGre    A    C        0      0        2 
   2  chr2_24122290     ZHar    A    C        0      0        2 
   2  chr2_24122290   Sample    A    C        0      0        2 
   2  chr2_24124385     AAsi    C    A        0      0        2 
   2  chr2_24124385     AKia    C    A        0      0        2 
   2  chr2_24124385     AOna    C    A        0      0        2 
   2  chr2_24124385     ASom    C    A        0      0        2 
   2  chr2_24124385     HCab    C    A        1      2        2 
   2  chr2_24124385     HPrz    C    A        1      2        2 
   2  chr2_24124385     ZBoe    C    A        0      0        2 
   2  chr2_24124385     ZGre    C    A        0      0        2 
   2  chr2_24124385     ZHar    C    A        0      0        2 
   2  chr2_24124385   Sample    C    A        0      0        2 
   2  chr2_24127056     AAsi    G    A        0      0        2 
   2  chr2_24127056     AKia    G    A        0      0        2 
   2  chr2_24127056     AOna    G    A        0      0        2 
   2  chr2_24127056     ASom    G    A        0      0        2 
   2  chr2_24127056     HCab    G    A        1      2        2 
   2  chr2_24127056     HPrz    G    A        1      2        2 
   2  chr2_24127056     ZBoe    G    A        0      0        2 
   2  chr2_24127056     ZGre    G    A        0      0        2 
   2  chr2_24127056     ZHar    G    A        0      0        2 
   2  chr2_24127056   Sample    G    A        0      0        2 
   2  chr2_24127768     AAsi    G    A        0      0        2 
   2  chr2_24127768     AKia    G    A        0      0        2 
   2  chr2_24127768     AOna    G    A        0      0        2 
   2  chr2_24127768     ASom    G    A        0      0        2 
   2  chr2_24127768     HCab    G    A        0      0        2 
   2  chr2_24127768     HPrz    G    A        0      0        2 
   2  chr2_24127768     ZBoe    G    A        0      0        2 
   2  chr2_24127768     ZGre    G    A        0      0        2 
   2  chr2_24127768     ZHar    G    A        1      2        2 
   2  chr2_24127768   Sample    G    A        0      0        2 
   2  chr2_24135620     AAsi    T    C        0      0        2 
   2  chr2_24135620     AKia    T    C        0      0        2 
   2  chr2_24135620     AOna    T    C        0      0        2 
   2  chr2_24135620     ASom    T    C        0      0        2 
   2  chr2_24135620     HCab    T    C        0      0        2 
   2  chr2_24135620     HPrz    T    C        0      0        2 
   2  chr2_24135620     ZBoe    T    C      0.5      1        2 
   2  chr2_24135620     ZGre    T    C        0      0        2 
   2  chr2_24135620     ZHar    T    C        0      0        2 
   2  chr2_24135620   Sample    T    C        0      0        2 
   2  chr2_24138344     AAsi    T    C        0      0        2 
   2  chr2_24138344     AKia    T    C        0      0        2 
   2  chr2_24138344     AOna    T    C        0      0        2 
   2  chr2_24138344     ASom    T    C        0      0        2 
   2  chr2_24138344     HCab    T    C        1      2        2 
   2  chr2_24138344     HPrz    T    C        1      2        2 
   2  chr2_24138344     ZBoe    T    C        0      0        2 
   2  chr2_24138344     ZGre    T    C        0      0        2 
   2  chr2_24138344     ZHar    T    C        0      0        2 
   2  chr2_24138344   Sample    T    C        0      0        2 
   2  chr2_24139400     AAsi    G    C        0      0        2 
   2  chr2_24139400     AKia    G    C        0      0        2 
   2  chr2_24139400     AOna    G    C        0      0        2 
   2  chr2_24139400     ASom    G    C        0      0        2 
   2  chr2_24139400     HCab    G    C        1      2        2 
   2  chr2_24139400     HPrz    G    C        1      2        2 
   2  chr2_24139400     ZBoe    G    C        0      0        2 
   2  chr2_24139400     ZGre    G    C        0      0        2 
   2  chr2_24139400     ZHar    G    C        0      0        2 
   2  chr2_24139400   Sample    G    C        0      0        2 
   2  chr2_24147443     AAsi    G    T        0      0        2 
   2  chr2_24147443     AKia    G    T        0      0        2 
   2  chr2_24147443     AOna    G    T        0      0        2 
   2  chr2_24147443     ASom    G    T        0      0        2 
   2  chr2_24147443     HCab    G    T      0.5      1        2 
   2  chr2_24147443     HPrz    G    T        0      0        2 
   2  chr2_24147443     ZBoe    G    T        0      0        2 
   2  chr2_24147443     ZGre    G    T        0      0        2 
   2  chr2_24147443     ZHar    G    T        0      0        2 
   2  chr2_24147443   Sample    G    T        0      0        2 
   2  chr2_24160680     AAsi    A    C        0      0        2 
   2  chr2_24160680     AKia    A    C        0      0        2 
   2  chr2_24160680     AOna    A    C        0      0        2 
   2  chr2_24160680     ASom    A    C        0      0        2 
   2  chr2_24160680     HCab    A    C        0      0        2 
   2  chr2_24160680     HPrz    A    C        0      0        2 
   2  chr2_24160680     ZBoe    A    C        0      0        2 
   2  chr2_24160680     ZGre    A    C        0      0        2 
   2  chr2_24160680     ZHar    A    C        1      2        2 
   2  chr2_24160680   Sample    A    C        0      0        2 
   2  chr2_24185952     AAsi    G    C        0      0        2 
   2  chr2_24185952     AKia    G    C        0      0        2 
   2  chr2_24185952     AOna    G    C      0.5      1        2 
   2  chr2_24185952     ASom    G    C        0      0        2 
   2  chr2_24185952     HCab    G    C        0      0        2 
   2  chr2_24185952     HPrz    G    C        0      0        2 
   2  chr2_24185952     ZBoe    G    C        0      0        2 
   2  chr2_24185952     ZGre    G    C        0      0        2 
   2  chr2_24185952     ZHar    G    C        0      0        2 
   2  chr2_24185952   Sample    G    C        0      0        2 
   2  chr2_24186056     AAsi    T    G        0      0        2 
   2  chr2_24186056     AKia    T    G        0      0        2 
   2  chr2_24186056     AOna    T    G        0      0        2 
   2  chr2_24186056     ASom    T    G        0      0        2 
   2  chr2_24186056     HCab    T    G        0      0        2 
   2  chr2_24186056     HPrz    T    G        0      0        2 
   2  chr2_24186056     ZBoe    T    G        0      0        2 
   2  chr2_24186056     ZGre    T    G        1      2        2 
   2  chr2_24186056     ZHar    T    G        0      0        2 
   2  chr2_24186056   Sample    T    G        0      0        2 
   2  chr2_24187171     AAsi    G    A        0      0        2 
   2  chr2_24187171     AKia    G    A        1      2        2 
   2  chr2_24187171     AOna    G    A        0      0        2 
   2  chr2_24187171     ASom    G    A        0      0        2 
   2  chr2_24187171     HCab    G    A        1      2        2 
   2  chr2_24187171     HPrz    G    A        1      2        2 
   2  chr2_24187171     ZBoe    G    A        0      0        2 
   2  chr2_24187171     ZGre    G    A        0      0        2 
   2  chr2_24187171     ZHar    G    A        0      0        2 
   2  chr2_24187171   Sample    G    A        0      0        2 
   2  chr2_24200849     AAsi    A    G        0      0        2 
   2  chr2_24200849     AKia    A    G        0      0        2 
   2  chr2_24200849     AOna    A    G        0      0        2 
   2  chr2_24200849     ASom    A    G        0      0        2 
   2  chr2_24200849     HCab    A    G        1      2        2 
   2  chr2_24200849     HPrz    A    G        1      2        2 
   2  chr2_24200849     ZBoe    A    G        0      0        2 
   2  chr2_24200849     ZGre    A    G        0      0        2 
   2  chr2_24200849     ZHar    A    G        0      0        2 
   2  chr2_24200849   Sample    A    G        0      0        2 
   2  chr2_24211445     AAsi    G    T        0      0        2 
   2  chr2_24211445     AKia    G    T        0      0        2 
   2  chr2_24211445     AOna    G    T        0      0        2 
   2  chr2_24211445     ASom    G    T        0      0        2 
   2  chr2_24211445     HCab    G    T      0.5      1        2 
   2  chr2_24211445     HPrz    G    T        1      2        2 
   2  chr2_24211445     ZBoe    G    T        0      0        2 
   2  chr2_24211445     ZGre    G    T        0      0        2 
   2  chr2_24211445     ZHar    G    T        0      0        2 
   2  chr2_24211445   Sample    G    T        0      0        2 
   2  chr2_24218910     AAsi    T    G        0      0        2 
   2  chr2_24218910     AKia    T    G        0      0        2 
   2  chr2_24218910     AOna    T    G        0      0        2 
   2  chr2_24218910     ASom    T    G        0      0        2 
   2  chr2_24218910     HCab    T    G        1      2        2 
   2  chr2_24218910     HPrz    T    G        1      2        2 
   2  chr2_24218910     ZBoe    T    G        0      0        2 
   2  chr2_24218910     ZGre    T    G        0      0        2 
   2  chr2_24218910     ZHar    T    G        0      0        2 
   2  chr2_24218910   Sample    T    G        0      0        2 
   2  chr2_24220767     AAsi    A    G        0      0        2 
   2  chr2_24220767     AKia    A    G        0      0        2 
   2  chr2_24220767     AOna    A    G        0      0        2 
   2  chr2_24220767     ASom    A    G        0      0        2 
   2  chr2_24220767     HCab    A    G      0.5      1        2 
   2  chr2_24220767     HPrz    A    G        0      0        2 
   2  chr2_24220767     ZBoe    A    G        0      0        2 
   2  chr2_24220767     ZGre    A    G        0      0        2 
   2  chr2_24220767     ZHar    A    G        0      0        2 
   2  chr2_24220767   Sample    A    G        0      0        2 
   2  chr2_24225143     AAsi    C    A        1      2        2 
   2  chr2_24225143     AKia    C    A        0      0        2 
   2  chr2_24225143     AOna    C    A        0      0        2 
   2  chr2_24225143     ASom    C    A        0      0        2 
   2  chr2_24225143     HCab    C    A        0      0        2 
   2  chr2_24225143     HPrz    C    A        0      0        2 
   2  chr2_24225143     ZBoe    C    A        0      0        2 
   2  chr2_24225143     ZGre    C    A        0      0        2 
   2  chr2_24225143     ZHar    C    A        0      0        2 
   2  chr2_24225143   Sample    C    A        0      0        2 
   2  chr2_24228241     AAsi    C    G        0      0        2 
   2  chr2_24228241     AKia    C    G        0      0        2 
   2  chr2_24228241     AOna    C    G        0      0        2 
   2  chr2_24228241     ASom    C    G        0      0        2 
   2  chr2_24228241     HCab    C    G        1      2        2 
   2  chr2_24228241     HPrz    C    G        1      2        2 
   2  chr2_24228241     ZBoe    C    G        0      0        2 
   2  chr2_24228241     ZGre    C    G        0      0        2 
   2  chr2_24228241     ZHar    C    G        0      0        2 
   2  chr2_24228241   Sample    C    G        0      0        2 
   2  chr2_24248161     AAsi    G    T        0      0        2 
   2  chr2_24248161     AKia    G    T        0      0        2 
   2  chr2_24248161     AOna    G    T        0      0        2 
   2  chr2_24248161     ASom    G    T        0      0        2 
   2  chr2_24248161     HCab    G    T      0.5      1        2 
   2  chr2_24248161     HPrz    G    T      0.5      1        2 
   2  chr2_24248161     ZBoe    G    T        0      0        2 
   2  chr2_24248161     ZGre    G    T        0      0        2 
   2  chr2_24248161     ZHar    G    T        0      0        2 
   2  chr2_24248161   Sample    G    T        0      0        2 
   2  chr2_24252350     AAsi    T    A        0      0        2 
   2  chr2_24252350     AKia    T    A        0      0        2 
   2  chr2_24252350     AOna    T    A        0      0        2 
   2  chr2_24252350     ASom    T    A        0      0        2 
   2  chr2_24252350     HCab    T    A        0      0        2 
   2  chr2_24252350     HPrz    T    A        0      0        2 
   2  chr2_24252350     ZBoe    T    A      0.5      1        2 
   2  chr2_24252350     ZGre    T    A        0      0        2 
   2  chr2_24252350     ZHar    T    A        0      0        2 
   2  chr2_24252350   Sample    T    A        0      0        2 
   2  chr2_24254289     AAsi    A    G        0      0        2 
   2  chr2_24254289     AKia    A    G        1      2        2 
   2  chr2_24254289     AOna    A    G        1      2        2 
   2  chr2_24254289     ASom    A    G        0      0        2 
   2  chr2_24254289     HCab    A    G        0      0        2 
   2  chr2_24254289     HPrz    A    G        0      0        2 
   2  chr2_24254289     ZBoe    A    G        0      0        2 
   2  chr2_24254289     ZGre    A    G        0      0        2 
   2  chr2_24254289     ZHar    A    G        0      0        2 
   2  chr2_24254289   Sample    A    G        0      0        2 
   2  chr2_24256403     AAsi    G    T        0      0        2 
   2  chr2_24256403     AKia    G    T        0      0        2 
   2  chr2_24256403     AOna    G    T        0      0        2 
   2  chr2_24256403     ASom    G    T        0      0        2 
   2  chr2_24256403     HCab    G    T        0      0        2 
   2  chr2_24256403     HPrz    G    T        0      0        2 
   2  chr2_24256403     ZBoe    G    T        0      0        2 
   2  chr2_24256403     ZGre    G    T        1      2        2 
   2  chr2_24256403     ZHar    G    T        0      0        2 
   2  chr2_24256403   Sample    G    T        0      0        2 
   2  chr2_24266427     AAsi    C    T        0      0        2 
   2  chr2_24266427     AKia    C    T        0      0        2 
   2  chr2_24266427     AOna    C    T        0      0        2 
   2  chr2_24266427     ASom    C    T        0      0        2 
   2  chr2_24266427     HCab    C    T        0      0        2 
   2  chr2_24266427     HPrz    C    T        0      0        2 
   2  chr2_24266427     ZBoe    C    T        0      0        2 
   2  chr2_24266427     ZGre    C    T        1      2        2 
   2  chr2_24266427     ZHar    C    T        0      0        2 
   2  chr2_24266427   Sample    C    T        0      0        2 
   2  chr2_24271112     AAsi    T    C        0      0        2 
   2  chr2_24271112     AKia    T    C        0      0        2 
   2  chr2_24271112     AOna    T    C        0      0        2 
   2  chr2_24271112     ASom    T    C        0      0        2 
   2  chr2_24271112     HCab    T    C        0      0        2 
   2  chr2_24271112     HPrz    T    C        0      0        2 
   2  chr2_24271112     ZBoe    T    C        0      0        2 
   2  chr2_24271112     ZGre    T    C        1      2        2 
   2  chr2_24271112     ZHar    T    C        0      0        2 
   2  chr2_24271112   Sample    T    C        0      0        2 
   2  chr2_24275507     AAsi    C    T        0      0        2 
   2  chr2_24275507     AKia    C    T        1      2        2 
   2  chr2_24275507     AOna    C    T      0.5      1        2 
   2  chr2_24275507     ASom    C    T        0      0        2 
   2  chr2_24275507     HCab    C    T        0      0        2 
   2  chr2_24275507     HPrz    C    T        0      0        2 
   2  chr2_24275507     ZBoe    C    T        0      0        2 
   2  chr2_24275507     ZGre    C    T        0      0        2 
   2  chr2_24275507     ZHar    C    T        0      0        2 
   2  chr2_24275507   Sample    C    T        0      0        2 
   2  chr2_24277884     AAsi    C    T        0      0        2 
   2  chr2_24277884     AKia    C    T        0      0        2 
   2  chr2_24277884     AOna    C    T        0      0        2 
   2  chr2_24277884     ASom    C    T        0      0        2 
   2  chr2_24277884     HCab    C    T        1      2        2 
   2  chr2_24277884     HPrz    C    T        1      2        2 
   2  chr2_24277884     ZBoe    C    T        0      0        2 
   2  chr2_24277884     ZGre    C    T        0      0        2 
   2  chr2_24277884     ZHar    C    T        0      0        2 
   2  chr2_24277884   Sample    C    T        0      0        2 
   2  chr2_24283433     AAsi    C    T        1      2        2 
   2  chr2_24283433     AKia    C    T      0.5      1        2 
   2  chr2_24283433     AOna    C    T        0      0        2 
   2  chr2_24283433     ASom    C    T        1      2        2 
   2  chr2_24283433     HCab    C    T        0      0        2 
   2  chr2_24283433     HPrz    C    T        0      0        2 
   2  chr2_24283433     ZBoe    C    T        0      0        2 
   2  chr2_24283433     ZGre    C    T        0      0        2 
   2  chr2_24283433     ZHar    C    T        0      0        2 
   2  chr2_24283433   Sample    C    T        1      2        2 
   2  chr2_24283859     AAsi    G    A        0      0        2 
   2  chr2_24283859     AKia    G    A        0      0        2 
   2  chr2_24283859     AOna    G    A        0      0        2 
   2  chr2_24283859     ASom    G    A        0      0        2 
   2  chr2_24283859     HCab    G    A        0      0        2 
   2  chr2_24283859     HPrz    G    A        0      0        2 
   2  chr2_24283859     ZBoe    G    A      0.5      1        2 
   2  chr2_24283859     ZGre    G    A        0      0        2 
   2  chr2_24283859     ZHar    G    A        0      0        2 
   2  chr2_24283859   Sample    G    A        0      0        2 
   2  chr2_24284456     AAsi    T    C        1      2        2 
   2  chr2_24284456     AKia    T    C        1      2        2 
   2  chr2_24284456     AOna    T    C        1      2        2 
   2  chr2_24284456     ASom    T    C        1      2        2 
   2  chr2_24284456     HCab    T    C        0      0        2 
   2  chr2_24284456     HPrz    T    C        0      0        2 
   2  chr2_24284456     ZBoe    T    C        0      0        2 
   2  chr2_24284456     ZGre    T    C        0      0        2 
   2  chr2_24284456     ZHar    T    C        0      0        2 
   2  chr2_24284456   Sample    T    C        1      2        2 
   2  chr2_24285861     AAsi    C    T        0      0        2 
   2  chr2_24285861     AKia    C    T        0      0        2 
   2  chr2_24285861     AOna    C    T        0      0        2 
   2  chr2_24285861     ASom    C    T        0      0        2 
   2  chr2_24285861     HCab    C    T      0.5      1        2 
   2  chr2_24285861     HPrz    C    T      0.5      1        2 
   2  chr2_24285861     ZBoe    C    T        0      0        2 
   2  chr2_24285861     ZGre    C    T        0      0        2 
   2  chr2_24285861     ZHar    C    T        0      0        2 
   2  chr2_24285861   Sample    C    T        0      0        2 
   2  chr2_24286170     AAsi    C    A        0      0        2 
   2  chr2_24286170     AKia    C    A        0      0        2 
   2  chr2_24286170     AOna    C    A        0      0        2 
   2  chr2_24286170     ASom    C    A        0      0        2 
   2  chr2_24286170     HCab    C    A        0      0        2 
   2  chr2_24286170     HPrz    C    A        0      0        2 
   2  chr2_24286170     ZBoe    C    A        0      0        2 
   2  chr2_24286170     ZGre    C    A        1      2        2 
   2  chr2_24286170     ZHar    C    A        0      0        2 
   2  chr2_24286170   Sample    C    A        0      0        2 
   2  chr2_24309954     AAsi    A    G        0      0        2 
   2  chr2_24309954     AKia    A    G        0      0        2 
   2  chr2_24309954     AOna    A    G        0      0        2 
   2  chr2_24309954     ASom    A    G        0      0        2 
   2  chr2_24309954     HCab    A    G        0      0        2 
   2  chr2_24309954     HPrz    A    G        0      0        2 
   2  chr2_24309954     ZBoe    A    G        0      0        2 
   2  chr2_24309954     ZGre    A    G      0.5      1        2 
   2  chr2_24309954     ZHar    A    G        0      0        2 
   2  chr2_24309954   Sample    A    G        0      0        2 
   2  chr2_24313614     AAsi    C    T        0      0        2 
   2  chr2_24313614     AKia    C    T      0.5      1        2 
   2  chr2_24313614     AOna    C    T        0      0        2 
   2  chr2_24313614     ASom    C    T        0      0        2 
   2  chr2_24313614     HCab    C    T        0      0        2 
   2  chr2_24313614     HPrz    C    T        0      0        2 
   2  chr2_24313614     ZBoe    C    T        0      0        2 
   2  chr2_24313614     ZGre    C    T        0      0        2 
   2  chr2_24313614     ZHar    C    T        0      0        2 
   2  chr2_24313614   Sample    C    T        0      0        2 
   2  chr2_24315296     AAsi    A    G        0      0        2 
   2  chr2_24315296     AKia    A    G        0      0        2 
   2  chr2_24315296     AOna    A    G        0      0        2 
   2  chr2_24315296     ASom    A    G        0      0        2 
   2  chr2_24315296     HCab    A    G        0      0        2 
   2  chr2_24315296     HPrz    A    G        0      0        2 
   2  chr2_24315296     ZBoe    A    G        1      2        2 
   2  chr2_24315296     ZGre    A    G        1      2        2 
   2  chr2_24315296     ZHar    A    G        1      2        2 
   2  chr2_24315296   Sample    A    G        0      0        2 
   2  chr2_24315320     AAsi    T    C        1      2        2 
   2  chr2_24315320     AKia    T    C        0      0        2 
   2  chr2_24315320     AOna    T    C        0      0        2 
   2  chr2_24315320     ASom    T    C      0.5      1        2 
   2  chr2_24315320     HCab    T    C        0      0        2 
   2  chr2_24315320     HPrz    T    C        0      0        2 
   2  chr2_24315320     ZBoe    T    C        0      0        2 
   2  chr2_24315320     ZGre    T    C        0      0        2 
   2  chr2_24315320     ZHar    T    C        0      0        2 
   2  chr2_24315320   Sample    T    C        0      0        2 
   2  chr2_24322306     AAsi    C    T        0      0        2 
   2  chr2_24322306     AKia    C    T        0      0        2 
   2  chr2_24322306     AOna    C    T        0      0        2 
   2  chr2_24322306     ASom    C    T        0      0        2 
   2  chr2_24322306     HCab    C    T        1      2        2 
   2  chr2_24322306     HPrz    C    T        1      2        2 
   2  chr2_24322306     ZBoe    C    T        0      0        2 
   2  chr2_24322306     ZGre    C    T        0      0        2 
   2  chr2_24322306     ZHar    C    T        0      0        2 
   2  chr2_24322306   Sample    C    T        0      0        2 
   2  chr2_24324528     AAsi    T    A        1      2        2 
   2  chr2_24324528     AKia    T    A        0      0        2 
   2  chr2_24324528     AOna    T    A        0      0        2 
   2  chr2_24324528     ASom    T    A        1      2        2 
   2  chr2_24324528     HCab    T    A        0      0        2 
   2  chr2_24324528     HPrz    T    A        0      0        2 
   2  chr2_24324528     ZBoe    T    A        0      0        2 
   2  chr2_24324528     ZGre    T    A        0      0        2 
   2  chr2_24324528     ZHar    T    A        0      0        2 
   2  chr2_24324528   Sample    T    A        1      2        2 
   2  chr2_24345602     AAsi    C    T        0      0        2 
   2  chr2_24345602     AKia    C    T        0      0        2 
   2  chr2_24345602     AOna    C    T        0      0        2 
   2  chr2_24345602     ASom    C    T        0      0        2 
   2  chr2_24345602     HCab    C    T        1      2        2 
   2  chr2_24345602     HPrz    C    T        1      2        2 
   2  chr2_24345602     ZBoe    C    T        0      0        2 
   2  chr2_24345602     ZGre    C    T        0      0        2 
   2  chr2_24345602     ZHar    C    T        0      0        2 
   2  chr2_24345602   Sample    C    T        0      0        2 
   2  chr2_24347700     AAsi    C    T        0      0        2 
   2  chr2_24347700     AKia    C    T        0      0        2 
   2  chr2_24347700     AOna    C    T        0      0        2 
   2  chr2_24347700     ASom    C    T        0      0        2 
   2  chr2_24347700     HCab    C    T        0      0        2 
   2  chr2_24347700     HPrz    C    T        0      0        2 
   2  chr2_24347700     ZBoe    C    T        0      0        2 
   2  chr2_24347700     ZGre    C    T        1      2        2 
   2  chr2_24347700     ZHar    C    T        0      0        2 
   2  chr2_24347700   Sample    C    T        0      0        2 
   2  chr2_24351747     AAsi    T    C        0      0        2 
   2  chr2_24351747     AKia    T    C        0      0        2 
   2  chr2_24351747     AOna    T    C      0.5      1        2 
   2  chr2_24351747     ASom    T    C        0      0        2 
   2  chr2_24351747     HCab    T    C        0      0        2 
   2  chr2_24351747     HPrz    T    C        0      0        2 
   2  chr2_24351747     ZBoe    T    C        0      0        2 
   2  chr2_24351747     ZGre    T    C        0      0        2 
   2  chr2_24351747     ZHar    T    C        0      0        2 
   2  chr2_24351747   Sample    T    C        0      0        2 
   2  chr2_24358237     AAsi    T    G        0      0        2 
   2  chr2_24358237     AKia    T    G        0      0        2 
   2  chr2_24358237     AOna    T    G        0      0        2 
   2  chr2_24358237     ASom    T    G        0      0        2 
   2  chr2_24358237     HCab    T    G        0      0        2 
   2  chr2_24358237     HPrz    T    G        0      0        2 
   2  chr2_24358237     ZBoe    T    G        0      0        2 
   2  chr2_24358237     ZGre    T    G        0      0        2 
   2  chr2_24358237     ZHar    T    G      0.5      1        2 
   2  chr2_24358237   Sample    T    G        0      0        2 
   2  chr2_24361465     AAsi    T    G        0      0        2 
   2  chr2_24361465     AKia    T    G        1      2        2 
   2  chr2_24361465     AOna    T    G        0      0        2 
   2  chr2_24361465     ASom    T    G        0      0        2 
   2  chr2_24361465     HCab    T    G        0      0        2 
   2  chr2_24361465     HPrz    T    G        0      0        2 
   2  chr2_24361465     ZBoe    T    G        0      0        2 
   2  chr2_24361465     ZGre    T    G        0      0        2 
   2  chr2_24361465     ZHar    T    G        0      0        2 
   2  chr2_24361465   Sample    T    G        0      0        2 
   2  chr2_24366157     AAsi    C    T        0      0        2 
   2  chr2_24366157     AKia    C    T        0      0        2 
   2  chr2_24366157     AOna    C    T        0      0        2 
   2  chr2_24366157     ASom    C    T        0      0        2 
   2  chr2_24366157     HCab    C    T        1      2        2 
   2  chr2_24366157     HPrz    C    T        1      2        2 
   2  chr2_24366157     ZBoe    C    T        0      0        2 
   2  chr2_24366157     ZGre    C    T        0      0        2 
   2  chr2_24366157     ZHar    C    T        0      0        2 
   2  chr2_24366157   Sample    C    T        0      0        2 
   2  chr2_24367004     AAsi    A    G        0      0        2 
   2  chr2_24367004     AKia    A    G        0      0        2 
   2  chr2_24367004     AOna    A    G        0      0        2 
   2  chr2_24367004     ASom    A    G        0      0        2 
   2  chr2_24367004     HCab    A    G        0      0        2 
   2  chr2_24367004     HPrz    A    G      0.5      1        2 
   2  chr2_24367004     ZBoe    A    G        0      0        2 
   2  chr2_24367004     ZGre    A    G        0      0        2 
   2  chr2_24367004     ZHar    A    G        0      0        2 
   2  chr2_24367004   Sample    A    G        0      0        2 
   2  chr2_24378137     AAsi    G    A        0      0        2 
   2  chr2_24378137     AKia    G    A        0      0        2 
   2  chr2_24378137     AOna    G    A        0      0        2 
   2  chr2_24378137     ASom    G    A        0      0        2 
   2  chr2_24378137     HCab    G    A        1      2        2 
   2  chr2_24378137     HPrz    G    A        1      2        2 
   2  chr2_24378137     ZBoe    G    A        0      0        2 
   2  chr2_24378137     ZGre    G    A        0      0        2 
   2  chr2_24378137     ZHar    G    A        0      0        2 
   2  chr2_24378137   Sample    G    A        0      0        2 
   2  chr2_24380140     AAsi    G    A        0      0        2 
   2  chr2_24380140     AKia    G    A        0      0        2 
   2  chr2_24380140     AOna    G    A        0      0        2 
   2  chr2_24380140     ASom    G    A        0      0        2 
   2  chr2_24380140     HCab    G    A        0      0        2 
   2  chr2_24380140     HPrz    G    A        0      0        2 
   2  chr2_24380140     ZBoe    G    A        0      0        2 
   2  chr2_24380140     ZGre    G    A      0.5      1        2 
   2  chr2_24380140     ZHar    G    A        0      0        2 
   2  chr2_24380140   Sample    G    A        0      0        2 
   2  chr2_24383095     AAsi    G    A        0      0        2 
   2  chr2_24383095     AKia    G    A        0      0        2 
   2  chr2_24383095     AOna    G    A        0      0        2 
   2  chr2_24383095     ASom    G    A        0      0        2 
   2  chr2_24383095     HCab    G    A        0      0        2 
   2  chr2_24383095     HPrz    G    A      0.5      1        2 
   2  chr2_24383095     ZBoe    G    A        0      0        2 
   2  chr2_24383095     ZGre    G    A        0      0        2 
   2  chr2_24383095     ZHar    G    A        0      0        2 
   2  chr2_24383095   Sample    G    A        0      0        2 
   2  chr2_24392947     AAsi    G    A        0      0        2 
   2  chr2_24392947     AKia    G    A      0.5      1        2 
   2  chr2_24392947     AOna    G    A        0      0        2 
   2  chr2_24392947     ASom    G    A        0      0        2 
   2  chr2_24392947     HCab    G    A        0      0        2 
   2  chr2_24392947     HPrz    G    A        0      0        2 
   2  chr2_24392947     ZBoe    G    A        0      0        2 
   2  chr2_24392947     ZGre    G    A        0      0        2 
   2  chr2_24392947     ZHar    G    A        0      0        2 
   2  chr2_24392947   Sample    G    A        0      0        2 
   2  chr2_24404038     AAsi    G    T        0      0        2 
   2  chr2_24404038     AKia    G    T        0      0        2 
   2  chr2_24404038     AOna    G    T        0      0        2 
   2  chr2_24404038     ASom    G    T        0      0        2 
   2  chr2_24404038     HCab    G    T        0      0        2 
   2  chr2_24404038     HPrz    G    T        0      0        2 
   2  chr2_24404038     ZBoe    G    T        0      0        2 
   2  chr2_24404038     ZGre    G    T        0      0        2 
   2  chr2_24404038     ZHar    G    T        1      2        2 
   2  chr2_24404038   Sample    G    T        0      0        2 
   2  chr2_24404411     AAsi    T    C        0      0        2 
   2  chr2_24404411     AKia    T    C        0      0        2 
   2  chr2_24404411     AOna    T    C        0      0        2 
   2  chr2_24404411     ASom    T    C        0      0        2 
   2  chr2_24404411     HCab    T    C        0      0        2 
   2  chr2_24404411     HPrz    T    C        0      0        2 
   2  chr2_24404411     ZBoe    T    C        0      0        2 
   2  chr2_24404411     ZGre    T    C      0.5      1        2 
   2  chr2_24404411     ZHar    T    C        0      0        2 
   2  chr2_24404411   Sample    T    C        0      0        2 
   2  chr2_24415158     AAsi    T    A      0.5      1        2 
   2  chr2_24415158     AKia    T    A        0      0        2 
   2  chr2_24415158     AOna    T    A        0      0        2 
   2  chr2_24415158     ASom    T    A        0      0        2 
   2  chr2_24415158     HCab    T    A        0      0        2 
   2  chr2_24415158     HPrz    T    A        0      0        2 
   2  chr2_24415158     ZBoe    T    A        0      0        2 
   2  chr2_24415158     ZGre    T    A        0      0        2 
   2  chr2_24415158     ZHar    T    A        0      0        2 
   2  chr2_24415158   Sample    T    A        0      0        2 
   2  chr2_24415614     AAsi    T    C        0      0        2 
   2  chr2_24415614     AKia    T    C        0      0        2 
   2  chr2_24415614     AOna    T    C      0.5      1        2 
   2  chr2_24415614     ASom    T    C        0      0        2 
   2  chr2_24415614     HCab    T    C        0      0        2 
   2  chr2_24415614     HPrz    T    C        0      0        2 
   2  chr2_24415614     ZBoe    T    C        0      0        2 
   2  chr2_24415614     ZGre    T    C        0      0        2 
   2  chr2_24415614     ZHar    T    C        0      0        2 
   2  chr2_24415614   Sample    T    C        0      0        2 
   2  chr2_24419379     AAsi    C    G        0      0        2 
   2  chr2_24419379     AKia    C    G        0      0        2 
   2  chr2_24419379     AOna    C    G        0      0        2 
   2  chr2_24419379     ASom    C    G        0      0        2 
   2  chr2_24419379     HCab    C    G        0      0        2 
   2  chr2_24419379     HPrz    C    G        0      0        2 
   2  chr2_24419379     ZBoe    C    G        0      0        2 
   2  chr2_24419379     ZGre    C    G        0      0        2 
   2  chr2_24419379     ZHar    C    G        1      2        2 
   2  chr2_24419379   Sample    C    G        0      0        2 
   2  chr2_24420888     AAsi    A    G        0      0        2 
   2  chr2_24420888     AKia    A    G        0      0        2 
   2  chr2_24420888     AOna    A    G      0.5      1        2 
   2  chr2_24420888     ASom    A    G        0      0        2 
   2  chr2_24420888     HCab    A    G        0      0        2 
   2  chr2_24420888     HPrz    A    G        0      0        2 
   2  chr2_24420888     ZBoe    A    G        0      0        2 
   2  chr2_24420888     ZGre    A    G        0      0        2 
   2  chr2_24420888     ZHar    A    G        0      0        2 
   2  chr2_24420888   Sample    A    G        0      0        2 
   2  chr2_24422788     AAsi    G    C        0      0        2 
   2  chr2_24422788     AKia    G    C        0      0        2 
   2  chr2_24422788     AOna    G    C        0      0        2 
   2  chr2_24422788     ASom    G    C        0      0        2 
   2  chr2_24422788     HCab    G    C        0      0        2 
   2  chr2_24422788     HPrz    G    C        0      0        2 
   2  chr2_24422788     ZBoe    G    C      0.5      1        2 
   2  chr2_24422788     ZGre    G    C        0      0        2 
   2  chr2_24422788     ZHar    G    C        0      0        2 
   2  chr2_24422788   Sample    G    C        0      0        2 
   2  chr2_24423848     AAsi    G    A        0      0        2 
   2  chr2_24423848     AKia    G    A        1      2        2 
   2  chr2_24423848     AOna    G    A        1      2        2 
   2  chr2_24423848     ASom    G    A        0      0        2 
   2  chr2_24423848     HCab    G    A        0      0        2 
   2  chr2_24423848     HPrz    G    A        0      0        2 
   2  chr2_24423848     ZBoe    G    A        0      0        2 
   2  chr2_24423848     ZGre    G    A        0      0        2 
   2  chr2_24423848     ZHar    G    A        0      0        2 
   2  chr2_24423848   Sample    G    A        0      0        2 
   2  chr2_24424043     AAsi    T    A        0      0        2 
   2  chr2_24424043     AKia    T    A        0      0        2 
   2  chr2_24424043     AOna    T    A        0      0        2 
   2  chr2_24424043     ASom    T    A        0      0        2 
   2  chr2_24424043     HCab    T    A        1      2        2 
   2  chr2_24424043     HPrz    T    A        1      2        2 
   2  chr2_24424043     ZBoe    T    A        0      0        2 
   2  chr2_24424043     ZGre    T    A        0      0        2 
   2  chr2_24424043     ZHar    T    A        0      0        2 
   2  chr2_24424043   Sample    T    A        0      0        2 
   2  chr2_24430538     AAsi    G    A        0      0        2 
   2  chr2_24430538     AKia    G    A        0      0        2 
   2  chr2_24430538     AOna    G    A      0.5      1        2 
   2  chr2_24430538     ASom    G    A        0      0        2 
   2  chr2_24430538     HCab    G    A        0      0        2 
   2  chr2_24430538     HPrz    G    A        0      0        2 
   2  chr2_24430538     ZBoe    G    A        0      0        2 
   2  chr2_24430538     ZGre    G    A        0      0        2 
   2  chr2_24430538     ZHar    G    A        0      0        2 
   2  chr2_24430538   Sample    G    A        0      0        2 
   2  chr2_24433074     AAsi    A    G        0      0        2 
   2  chr2_24433074     AKia    A    G        0      0        2 
   2  chr2_24433074     AOna    A    G        0      0        2 
   2  chr2_24433074     ASom    A    G        0      0        2 
   2  chr2_24433074     HCab    A    G        0      0        2 
   2  chr2_24433074     HPrz    A    G        0      0        2 
   2  chr2_24433074     ZBoe    A    G        0      0        2 
   2  chr2_24433074     ZGre    A    G        0      0        2 
   2  chr2_24433074     ZHar    A    G        1      2        2 
   2  chr2_24433074   Sample    A    G        0      0        2 
   2  chr2_24434178     AAsi    T    A        1      2        2 
   2  chr2_24434178     AKia    T    A        0      0        2 
   2  chr2_24434178     AOna    T    A        0      0        2 
   2  chr2_24434178     ASom    T    A        1      2        2 
   2  chr2_24434178     HCab    T    A        0      0        2 
   2  chr2_24434178     HPrz    T    A        0      0        2 
   2  chr2_24434178     ZBoe    T    A        0      0        2 
   2  chr2_24434178     ZGre    T    A        0      0        2 
   2  chr2_24434178     ZHar    T    A        0      0        2 
   2  chr2_24434178   Sample    T    A        1      2        2 
   2  chr2_24438108     AAsi    T    G        0      0        2 
   2  chr2_24438108     AKia    T    G        0      0        2 
   2  chr2_24438108     AOna    T    G        0      0        2 
   2  chr2_24438108     ASom    T    G        0      0        2 
   2  chr2_24438108     HCab    T    G        0      0        2 
   2  chr2_24438108     HPrz    T    G        0      0        2 
   2  chr2_24438108     ZBoe    T    G      0.5      1        2 
   2  chr2_24438108     ZGre    T    G        0      0        2 
   2  chr2_24438108     ZHar    T    G        0      0        2 
   2  chr2_24438108   Sample    T    G        0      0        2 
   2  chr2_24440311     AAsi    T    C      0.5      1        2 
   2  chr2_24440311     AKia    T    C        0      0        2 
   2  chr2_24440311     AOna    T    C        0      0        2 
   2  chr2_24440311     ASom    T    C        0      0        2 
   2  chr2_24440311     HCab    T    C        0      0        2 
   2  chr2_24440311     HPrz    T    C        0      0        2 
   2  chr2_24440311     ZBoe    T    C        0      0        2 
   2  chr2_24440311     ZGre    T    C        0      0        2 
   2  chr2_24440311     ZHar    T    C        0      0        2 
   2  chr2_24440311   Sample    T    C        1      2        2 
   2  chr2_24446223     AAsi    G    A        0      0        2 
   2  chr2_24446223     AKia    G    A        0      0        2 
   2  chr2_24446223     AOna    G    A        0      0        2 
   2  chr2_24446223     ASom    G    A        0      0        2 
   2  chr2_24446223     HCab    G    A        0      0        2 
   2  chr2_24446223     HPrz    G    A        0      0        2 
   2  chr2_24446223     ZBoe    G    A      0.5      1        2 
   2  chr2_24446223     ZGre    G    A        1      2        2 
   2  chr2_24446223     ZHar    G    A        0      0        2 
   2  chr2_24446223   Sample    G    A        0      0        2 
   2  chr2_24446806     AAsi    A    G        0      0        2 
   2  chr2_24446806     AKia    A    G        0      0        2 
   2  chr2_24446806     AOna    A    G        0      0        2 
   2  chr2_24446806     ASom    A    G        0      0        2 
   2  chr2_24446806     HCab    A    G        0      0        2 
   2  chr2_24446806     HPrz    A    G        0      0        2 
   2  chr2_24446806     ZBoe    A    G      0.5      1        2 
   2  chr2_24446806     ZGre    A    G        0      0        2 
   2  chr2_24446806     ZHar    A    G        0      0        2 
   2  chr2_24446806   Sample    A    G        0      0        2 
   2  chr2_24447525     AAsi    G    A        0      0        2 
   2  chr2_24447525     AKia    G    A        0      0        2 
   2  chr2_24447525     AOna    G    A        0      0        2 
   2  chr2_24447525     ASom    G    A        0      0        2 
   2  chr2_24447525     HCab    G    A        0      0        2 
   2  chr2_24447525     HPrz    G    A        0      0        2 
   2  chr2_24447525     ZBoe    G    A      0.5      1        2 
   2  chr2_24447525     ZGre    G    A        0      0        2 
   2  chr2_24447525     ZHar    G    A        0      0        2 
   2  chr2_24447525   Sample    G    A        0      0        2 
   2  chr2_24448174     AAsi    C    T        0      0        2 
   2  chr2_24448174     AKia    C    T        0      0        2 
   2  chr2_24448174     AOna    C    T        0      0        2 
   2  chr2_24448174     ASom    C    T        0      0        2 
   2  chr2_24448174     HCab    C    T        0      0        2 
   2  chr2_24448174     HPrz    C    T        0      0        2 
   2  chr2_24448174     ZBoe    C    T        0      0        2 
   2  chr2_24448174     ZGre    C    T        1      2        2 
   2  chr2_24448174     ZHar    C    T        0      0        2 
   2  chr2_24448174   Sample    C    T        0      0        2 
   2  chr2_24452201     AAsi    T    C        0      0        2 
   2  chr2_24452201     AKia    T    C        0      0        2 
   2  chr2_24452201     AOna    T    C        0      0        2 
   2  chr2_24452201     ASom    T    C        0      0        2 
   2  chr2_24452201     HCab    T    C        1      2        2 
   2  chr2_24452201     HPrz    T    C        1      2        2 
   2  chr2_24452201     ZBoe    T    C        0      0        2 
   2  chr2_24452201     ZGre    T    C        0      0        2 
   2  chr2_24452201     ZHar    T    C        0      0        2 
   2  chr2_24452201   Sample    T    C        0      0        2 
   2  chr2_24454890     AAsi    C    A        0      0        2 
   2  chr2_24454890     AKia    C    A        0      0        2 
   2  chr2_24454890     AOna    C    A        0      0        2 
   2  chr2_24454890     ASom    C    A        0      0        2 
   2  chr2_24454890     HCab    C    A      0.5      1        2 
   2  chr2_24454890     HPrz    C    A      0.5      1        2 
   2  chr2_24454890     ZBoe    C    A        0      0        2 
   2  chr2_24454890     ZGre    C    A        0      0        2 
   2  chr2_24454890     ZHar    C    A        0      0        2 
   2  chr2_24454890   Sample    C    A        0      0        2 
   2  chr2_24457692     AAsi    G    T        1      2        2 
   2  chr2_24457692     AKia    G    T        0      0        2 
   2  chr2_24457692     AOna    G    T        0      0        2 
   2  chr2_24457692     ASom    G    T        1      2        2 
   2  chr2_24457692     HCab    G    T        0      0        2 
   2  chr2_24457692     HPrz    G    T        0      0        2 
   2  chr2_24457692     ZBoe    G    T        0      0        2 
   2  chr2_24457692     ZGre    G    T        0      0        2 
   2  chr2_24457692     ZHar    G    T        0      0        2 
   2  chr2_24457692   Sample    G    T        1      2        2 
   2  chr2_24465130     AAsi    T    A        0      0        2 
   2  chr2_24465130     AKia    T    A        0      0        2 
   2  chr2_24465130     AOna    T    A        0      0        2 
   2  chr2_24465130     ASom    T    A        0      0        2 
   2  chr2_24465130     HCab    T    A        1      2        2 
   2  chr2_24465130     HPrz    T    A        1      2        2 
   2  chr2_24465130     ZBoe    T    A        0      0        2 
   2  chr2_24465130     ZGre    T    A        0      0        2 
   2  chr2_24465130     ZHar    T    A        0      0        2 
   2  chr2_24465130   Sample    T    A        0      0        2 
   2  chr2_24486075     AAsi    G    T        0      0        2 
   2  chr2_24486075     AKia    G    T        0      0        2 
   2  chr2_24486075     AOna    G    T        0      0        2 
   2  chr2_24486075     ASom    G    T        0      0        2 
   2  chr2_24486075     HCab    G    T      0.5      1        2 
   2  chr2_24486075     HPrz    G    T        0      0        2 
   2  chr2_24486075     ZBoe    G    T        0      0        2 
   2  chr2_24486075     ZGre    G    T        0      0        2 
   2  chr2_24486075     ZHar    G    T        0      0        2 
   2  chr2_24486075   Sample    G    T        0      0        2 
   2  chr2_24497658     AAsi    C    T        0      0        2 
   2  chr2_24497658     AKia    C    T        0      0        2 
   2  chr2_24497658     AOna    C    T        0      0        2 
   2  chr2_24497658     ASom    C    T        0      0        2 
   2  chr2_24497658     HCab    C    T      0.5      1        2 
   2  chr2_24497658     HPrz    C    T        0      0        2 
   2  chr2_24497658     ZBoe    C    T        0      0        2 
   2  chr2_24497658     ZGre    C    T        0      0        2 
   2  chr2_24497658     ZHar    C    T        0      0        2 
   2  chr2_24497658   Sample    C    T        0      0        2 
   2  chr2_24511273     AAsi    C    T        0      0        2 
   2  chr2_24511273     AKia    C    T        0      0        2 
   2  chr2_24511273     AOna    C    T        0      0        2 
   2  chr2_24511273     ASom    C    T        0      0        2 
   2  chr2_24511273     HCab    C    T        0      0        2 
   2  chr2_24511273     HPrz    C    T        0      0        2 
   2  chr2_24511273     ZBoe    C    T        0      0        2 
   2  chr2_24511273     ZGre    C    T      0.5      1        2 
   2  chr2_24511273     ZHar    C    T        0      0        2 
   2  chr2_24511273   Sample    C    T        0      0        2 
   2  chr2_24517536     AAsi    C    A        0      0        2 
   2  chr2_24517536     AKia    C    A        0      0        2 
   2  chr2_24517536     AOna    C    A        0      0        2 
   2  chr2_24517536     ASom    C    A        0      0        2 
   2  chr2_24517536     HCab    C    A        1      2        2 
   2  chr2_24517536     HPrz    C    A        1      2        2 
   2  chr2_24517536     ZBoe    C    A        0      0        2 
   2  chr2_24517536     ZGre    C    A        0      0        2 
   2  chr2_24517536     ZHar    C    A        0      0        2 
   2  chr2_24517536   Sample    C    A        0      0        2 
   2  chr2_24522396     AAsi    G    A        0      0        2 
   2  chr2_24522396     AKia    G    A        0      0        2 
   2  chr2_24522396     AOna    G    A        0      0        2 
   2  chr2_24522396     ASom    G    A        1      2        2 
   2  chr2_24522396     HCab    G    A        0      0        2 
   2  chr2_24522396     HPrz    G    A        0      0        2 
   2  chr2_24522396     ZBoe    G    A        0      0        2 
   2  chr2_24522396     ZGre    G    A        0      0        2 
   2  chr2_24522396     ZHar    G    A        0      0        2 
   2  chr2_24522396   Sample    G    A        0      0        2 
   2  chr2_24525994     AAsi    G    C        0      0        2 
   2  chr2_24525994     AKia    G    C        0      0        2 
   2  chr2_24525994     AOna    G    C        0      0        2 
   2  chr2_24525994     ASom    G    C        0      0        2 
   2  chr2_24525994     HCab    G    C        1      2        2 
   2  chr2_24525994     HPrz    G    C        1      2        2 
   2  chr2_24525994     ZBoe    G    C        0      0        2 
   2  chr2_24525994     ZGre    G    C        0      0        2 
   2  chr2_24525994     ZHar    G    C        0      0        2 
   2  chr2_24525994   Sample    G    C        0      0        2 
   2  chr2_24531908     AAsi    A    G        0      0        2 
   2  chr2_24531908     AKia    A    G        0      0        2 
   2  chr2_24531908     AOna    A    G        0      0        2 
   2  chr2_24531908     ASom    A    G        0      0        2 
   2  chr2_24531908     HCab    A    G        1      2        2 
   2  chr2_24531908     HPrz    A    G        1      2        2 
   2  chr2_24531908     ZBoe    A    G        0      0        2 
   2  chr2_24531908     ZGre    A    G        0      0        2 
   2  chr2_24531908     ZHar    A    G        0      0        2 
   2  chr2_24531908   Sample    A    G        0      0        2 
   2  chr2_24541787     AAsi    A    G        0      0        2 
   2  chr2_24541787     AKia    A    G        1      2        2 
   2  chr2_24541787     AOna    A    G        1      2        2 
   2  chr2_24541787     ASom    A    G        0      0        2 
   2  chr2_24541787     HCab    A    G        0      0        2 
   2  chr2_24541787     HPrz    A    G        0      0        2 
   2  chr2_24541787     ZBoe    A    G        0      0        2 
   2  chr2_24541787     ZGre    A    G        0      0        2 
   2  chr2_24541787     ZHar    A    G        0      0        2 
   2  chr2_24541787   Sample    A    G        0      0        2 
   2  chr2_24548042     AAsi    A    G        0      0        2 
   2  chr2_24548042     AKia    A    G        0      0        2 
   2  chr2_24548042     AOna    A    G        0      0        2 
   2  chr2_24548042     ASom    A    G        0      0        2 
   2  chr2_24548042     HCab    A    G        0      0        2 
   2  chr2_24548042     HPrz    A    G      0.5      1        2 
   2  chr2_24548042     ZBoe    A    G        0      0        2 
   2  chr2_24548042     ZGre    A    G        0      0        2 
   2  chr2_24548042     ZHar    A    G        0      0        2 
   2  chr2_24548042   Sample    A    G        0      0        2 
   2  chr2_24552588     AAsi    T    C        0      0        2 
   2  chr2_24552588     AKia    T    C        0      0        2 
   2  chr2_24552588     AOna    T    C        0      0        2 
   2  chr2_24552588     ASom    T    C        0      0        2 
   2  chr2_24552588     HCab    T    C        0      0        2 
   2  chr2_24552588     HPrz    T    C        0      0        2 
   2  chr2_24552588     ZBoe    T    C        0      0        2 
   2  chr2_24552588     ZGre    T    C        1      2        2 
   2  chr2_24552588     ZHar    T    C        0      0        2 
   2  chr2_24552588   Sample    T    C        0      0        2 
   2  chr2_24558170     AAsi    C    A        0      0        2 
   2  chr2_24558170     AKia    C    A        0      0        2 
   2  chr2_24558170     AOna    C    A        0      0        2 
   2  chr2_24558170     ASom    C    A        0      0        2 
   2  chr2_24558170     HCab    C    A        0      0        2 
   2  chr2_24558170     HPrz    C    A      0.5      1        2 
   2  chr2_24558170     ZBoe    C    A        0      0        2 
   2  chr2_24558170     ZGre    C    A        0      0        2 
   2  chr2_24558170     ZHar    C    A        0      0        2 
   2  chr2_24558170   Sample    C    A        0      0        2 
   2  chr2_24560125     AAsi    A    T        0      0        2 
   2  chr2_24560125     AKia    A    T        0      0        2 
   2  chr2_24560125     AOna    A    T        0      0        2 
   2  chr2_24560125     ASom    A    T        0      0        2 
   2  chr2_24560125     HCab    A    T        0      0        2 
   2  chr2_24560125     HPrz    A    T        0      0        2 
   2  chr2_24560125     ZBoe    A    T        0      0        2 
   2  chr2_24560125     ZGre    A    T        1      2        2 
   2  chr2_24560125     ZHar    A    T        0      0        2 
   2  chr2_24560125   Sample    A    T        0      0        2 
   2  chr2_24566550     AAsi    G    T        0      0        2 
   2  chr2_24566550     AKia    G    T        0      0        2 
   2  chr2_24566550     AOna    G    T        0      0        2 
   2  chr2_24566550     ASom    G    T        0      0        2 
   2  chr2_24566550     HCab    G    T        0      0        2 
   2  chr2_24566550     HPrz    G    T        0      0        2 
   2  chr2_24566550     ZBoe    G    T      0.5      1        2 
   2  chr2_24566550     ZGre    G    T        0      0        2 
   2  chr2_24566550     ZHar    G    T        0      0        2 
   2  chr2_24566550   Sample    G    T        0      0        2 
   2  chr2_24569400     AAsi    A    G        0      0        2 
   2  chr2_24569400     AKia    A    G        0      0        2 
   2  chr2_24569400     AOna    A    G        0      0        2 
   2  chr2_24569400     ASom    A    G        0      0        2 
   2  chr2_24569400     HCab    A    G        0      0        2 
   2  chr2_24569400     HPrz    A    G        0      0        2 
   2  chr2_24569400     ZBoe    A    G      0.5      1        2 
   2  chr2_24569400     ZGre    A    G        0      0        2 
   2  chr2_24569400     ZHar    A    G        0      0        2 
   2  chr2_24569400   Sample    A    G        0      0        2 
   2  chr2_24574683     AAsi    C    T        0      0        2 
   2  chr2_24574683     AKia    C    T        0      0        2 
   2  chr2_24574683     AOna    C    T        0      0        2 
   2  chr2_24574683     ASom    C    T        0      0        2 
   2  chr2_24574683     HCab    C    T        1      2        2 
   2  chr2_24574683     HPrz    C    T        1      2        2 
   2  chr2_24574683     ZBoe    C    T        0      0        2 
   2  chr2_24574683     ZGre    C    T        0      0        2 
   2  chr2_24574683     ZHar    C    T        0      0        2 
   2  chr2_24574683   Sample    C    T        0      0        2 
   2  chr2_24586446     AAsi    C    T        0      0        2 
   2  chr2_24586446     AKia    C    T        0      0        2 
   2  chr2_24586446     AOna    C    T        0      0        2 
   2  chr2_24586446     ASom    C    T        0      0        2 
   2  chr2_24586446     HCab    C    T        1      2        2 
   2  chr2_24586446     HPrz    C    T        1      2        2 
   2  chr2_24586446     ZBoe    C    T        0      0        2 
   2  chr2_24586446     ZGre    C    T        0      0        2 
   2  chr2_24586446     ZHar    C    T        0      0        2 
   2  chr2_24586446   Sample    C    T        0      0        2 
   2  chr2_24601713     AAsi    G    C        0      0        2 
   2  chr2_24601713     AKia    G    C        0      0        2 
   2  chr2_24601713     AOna    G    C        0      0        2 
   2  chr2_24601713     ASom    G    C        0      0        2 
   2  chr2_24601713     HCab    G    C        0      0        2 
   2  chr2_24601713     HPrz    G    C        0      0        2 
   2  chr2_24601713     ZBoe    G    C        0      0        2 
   2  chr2_24601713     ZGre    G    C        1      2        2 
   2  chr2_24601713     ZHar    G    C        0      0        2 
   2  chr2_24601713   Sample    G    C        0      0        2 
   2  chr2_24602660     AAsi    G    A        0      0        2 
   2  chr2_24602660     AKia    G    A        0      0        2 
   2  chr2_24602660     AOna    G    A        0      0        2 
   2  chr2_24602660     ASom    G    A        0      0        2 
   2  chr2_24602660     HCab    G    A        1      2        2 
   2  chr2_24602660     HPrz    G    A        1      2        2 
   2  chr2_24602660     ZBoe    G    A        0      0        2 
   2  chr2_24602660     ZGre    G    A        0      0        2 
   2  chr2_24602660     ZHar    G    A        0      0        2 
   2  chr2_24602660   Sample    G    A        0      0        2 
   2  chr2_24606852     AAsi    G    A        0      0        2 
   2  chr2_24606852     AKia    G    A        0      0        2 
   2  chr2_24606852     AOna    G    A      0.5      1        2 
   2  chr2_24606852     ASom    G    A        0      0        2 
   2  chr2_24606852     HCab    G    A        0      0        2 
   2  chr2_24606852     HPrz    G    A        0      0        2 
   2  chr2_24606852     ZBoe    G    A        0      0        2 
   2  chr2_24606852     ZGre    G    A        0      0        2 
   2  chr2_24606852     ZHar    G    A        0      0        2 
   2  chr2_24606852   Sample    G    A        0      0        2 
   2  chr2_24607906     AAsi    G    A        0      0        2 
   2  chr2_24607906     AKia    G    A        0      0        2 
   2  chr2_24607906     AOna    G    A      0.5      1        2 
   2  chr2_24607906     ASom    G    A        0      0        2 
   2  chr2_24607906     HCab    G    A        0      0        2 
   2  chr2_24607906     HPrz    G    A        0      0        2 
   2  chr2_24607906     ZBoe    G    A        0      0        2 
   2  chr2_24607906     ZGre    G    A        0      0        2 
   2  chr2_24607906     ZHar    G    A        0      0        2 
   2  chr2_24607906   Sample    G    A        0      0        2 
   2  chr2_24608726     AAsi    C    A        0      0        2 
   2  chr2_24608726     AKia    C    A        0      0        2 
   2  chr2_24608726     AOna    C    A        0      0        2 
   2  chr2_24608726     ASom    C    A        0      0        2 
   2  chr2_24608726     HCab    C    A        0      0        2 
   2  chr2_24608726     HPrz    C    A        0      0        2 
   2  chr2_24608726     ZBoe    C    A        1      2        2 
   2  chr2_24608726     ZGre    C    A        0      0        2 
   2  chr2_24608726     ZHar    C    A        0      0        2 
   2  chr2_24608726   Sample    C    A        0      0        2 
   2  chr2_24611174     AAsi    G    A        0      0        2 
   2  chr2_24611174     AKia    G    A        0      0        2 
   2  chr2_24611174     AOna    G    A        0      0        2 
   2  chr2_24611174     ASom    G    A        0      0        2 
   2  chr2_24611174     HCab    G    A        0      0        2 
   2  chr2_24611174     HPrz    G    A        0      0        2 
   2  chr2_24611174     ZBoe    G    A        1      2        2 
   2  chr2_24611174     ZGre    G    A        0      0        2 
   2  chr2_24611174     ZHar    G    A        0      0        2 
   2  chr2_24611174   Sample    G    A        0      0        2 
   2  chr2_24614252     AAsi    G    C        0      0        2 
   2  chr2_24614252     AKia    G    C        0      0        2 
   2  chr2_24614252     AOna    G    C      0.5      1        2 
   2  chr2_24614252     ASom    G    C        0      0        2 
   2  chr2_24614252     HCab    G    C        0      0        2 
   2  chr2_24614252     HPrz    G    C        0      0        2 
   2  chr2_24614252     ZBoe    G    C        0      0        2 
   2  chr2_24614252     ZGre    G    C        0      0        2 
   2  chr2_24614252     ZHar    G    C        0      0        2 
   2  chr2_24614252   Sample    G    C        0      0        2 
   2  chr2_24617168     AAsi    T    G        0      0        2 
   2  chr2_24617168     AKia    T    G        0      0        2 
   2  chr2_24617168     AOna    T    G        0      0        2 
   2  chr2_24617168     ASom    T    G        0      0        2 
   2  chr2_24617168     HCab    T    G        1      2        2 
   2  chr2_24617168     HPrz    T    G        1      2        2 
   2  chr2_24617168     ZBoe    T    G        0      0        2 
   2  chr2_24617168     ZGre    T    G        0      0        2 
   2  chr2_24617168     ZHar    T    G        0      0        2 
   2  chr2_24617168   Sample    T    G        0      0        2 
   2  chr2_24629753     AAsi    G    C        1      2        2 
   2  chr2_24629753     AKia    G    C        0      0        2 
   2  chr2_24629753     AOna    G    C        0      0        2 
   2  chr2_24629753     ASom    G    C        0      0        2 
   2  chr2_24629753     HCab    G    C        0      0        2 
   2  chr2_24629753     HPrz    G    C        0      0        2 
   2  chr2_24629753     ZBoe    G    C        0      0        2 
   2  chr2_24629753     ZGre    G    C        0      0        2 
   2  chr2_24629753     ZHar    G    C        0      0        2 
   2  chr2_24629753   Sample    G    C        1      2        2 
   2  chr2_24631982     AAsi    C    G        0      0        2 
   2  chr2_24631982     AKia    C    G        0      0        2 
   2  chr2_24631982     AOna    C    G        1      2        2 
   2  chr2_24631982     ASom    C    G        0      0        2 
   2  chr2_24631982     HCab    C    G        0      0        2 
   2  chr2_24631982     HPrz    C    G        0      0        2 
   2  chr2_24631982     ZBoe    C    G        0      0        2 
   2  chr2_24631982     ZGre    C    G        0      0        2 
   2  chr2_24631982     ZHar    C    G        0      0        2 
   2  chr2_24631982   Sample    C    G        0      0        2 
   2  chr2_24633288     AAsi    A    G        0      0        2 
   2  chr2_24633288     AKia    A    G        0      0        2 
   2  chr2_24633288     AOna    A    G        0      0        2 
   2  chr2_24633288     ASom    A    G        0      0        2 
   2  chr2_24633288     HCab    A    G        0      0        2 
   2  chr2_24633288     HPrz    A    G        0      0        2 
   2  chr2_24633288     ZBoe    A    G      0.5      1        2 
   2  chr2_24633288     ZGre    A    G        0      0        2 
   2  chr2_24633288     ZHar    A    G        0      0        2 
   2  chr2_24633288   Sample    A    G        0      0        2 
   2  chr2_24636819     AAsi    G    C        0      0        2 
   2  chr2_24636819     AKia    G    C        0      0        2 
   2  chr2_24636819     AOna    G    C        0      0        2 
   2  chr2_24636819     ASom    G    C        0      0        2 
   2  chr2_24636819     HCab    G    C        1      2        2 
   2  chr2_24636819     HPrz    G    C        1      2        2 
   2  chr2_24636819     ZBoe    G    C        0      0        2 
   2  chr2_24636819     ZGre    G    C        0      0        2 
   2  chr2_24636819     ZHar    G    C        0      0        2 
   2  chr2_24636819   Sample    G    C        0      0        2 
   2  chr2_24666758     AAsi    T    C        0      0        2 
   2  chr2_24666758     AKia    T    C        0      0        2 
   2  chr2_24666758     AOna    T    C        0      0        2 
   2  chr2_24666758     ASom    T    C        0      0        2 
   2  chr2_24666758     HCab    T    C        0      0        2 
   2  chr2_24666758     HPrz    T    C        0      0        2 
   2  chr2_24666758     ZBoe    T    C        0      0        2 
   2  chr2_24666758     ZGre    T    C        0      0        2 
   2  chr2_24666758     ZHar    T    C        1      2        2 
   2  chr2_24666758   Sample    T    C        0      0        2 
   2  chr2_24668899     AAsi    T    C        0      0        2 
   2  chr2_24668899     AKia    T    C        0      0        2 
   2  chr2_24668899     AOna    T    C        0      0        2 
   2  chr2_24668899     ASom    T    C        0      0        2 
   2  chr2_24668899     HCab    T    C        1      2        2 
   2  chr2_24668899     HPrz    T    C        1      2        2 
   2  chr2_24668899     ZBoe    T    C        0      0        2 
   2  chr2_24668899     ZGre    T    C        0      0        2 
   2  chr2_24668899     ZHar    T    C        0      0        2 
   2  chr2_24668899   Sample    T    C        0      0        2 
   2  chr2_24669187     AAsi    G    T        0      0        2 
   2  chr2_24669187     AKia    G    T        0      0        2 
   2  chr2_24669187     AOna    G    T        0      0        2 
   2  chr2_24669187     ASom    G    T        1      2        2 
   2  chr2_24669187     HCab    G    T        0      0        2 
   2  chr2_24669187     HPrz    G    T        0      0        2 
   2  chr2_24669187     ZBoe    G    T        0      0        2 
   2  chr2_24669187     ZGre    G    T        0      0        2 
   2  chr2_24669187     ZHar    G    T        0      0        2 
   2  chr2_24669187   Sample    G    T        0      0        2 
   2  chr2_24676445     AAsi    T    C        0      0        2 
   2  chr2_24676445     AKia    T    C        0      0        2 
   2  chr2_24676445     AOna    T    C        0      0        2 
   2  chr2_24676445     ASom    T    C        0      0        2 
   2  chr2_24676445     HCab    T    C        1      2        2 
   2  chr2_24676445     HPrz    T    C        1      2        2 
   2  chr2_24676445     ZBoe    T    C        0      0        2 
   2  chr2_24676445     ZGre    T    C        0      0        2 
   2  chr2_24676445     ZHar    T    C        0      0        2 
   2  chr2_24676445   Sample    T    C        0      0        2 
   2  chr2_24687651     AAsi    G    T        0      0        2 
   2  chr2_24687651     AKia    G    T        0      0        2 
   2  chr2_24687651     AOna    G    T      0.5      1        2 
   2  chr2_24687651     ASom    G    T        0      0        2 
   2  chr2_24687651     HCab    G    T        0      0        2 
   2  chr2_24687651     HPrz    G    T        0      0        2 
   2  chr2_24687651     ZBoe    G    T        0      0        2 
   2  chr2_24687651     ZGre    G    T        0      0        2 
   2  chr2_24687651     ZHar    G    T        0      0        2 
   2  chr2_24687651   Sample    G    T        0      0        2 
   2  chr2_24693799     AAsi    T    C        0      0        2 
   2  chr2_24693799     AKia    T    C        1      2        2 
   2  chr2_24693799     AOna    T    C        1      2        2 
   2  chr2_24693799     ASom    T    C        0      0        2 
   2  chr2_24693799     HCab    T    C        0      0        2 
   2  chr2_24693799     HPrz    T    C        0      0        2 
   2  chr2_24693799     ZBoe    T    C        0      0        2 
   2  chr2_24693799     ZGre    T    C        0      0        2 
   2  chr2_24693799     ZHar    T    C        0      0        2 
   2  chr2_24693799   Sample    T    C        0      0        2 
   2  chr2_24699848     AAsi    G    C        1      2        2 
   2  chr2_24699848     AKia    G    C        0      0        2 
   2  chr2_24699848     AOna    G    C        0      0        2 
   2  chr2_24699848     ASom    G    C        1      2        2 
   2  chr2_24699848     HCab    G    C        0      0        2 
   2  chr2_24699848     HPrz    G    C        0      0        2 
   2  chr2_24699848     ZBoe    G    C        0      0        2 
   2  chr2_24699848     ZGre    G    C        0      0        2 
   2  chr2_24699848     ZHar    G    C        0      0        2 
   2  chr2_24699848   Sample    G    C        1      2        2 
   2  chr2_24704154     AAsi    A    C        0      0        2 
   2  chr2_24704154     AKia    A    C        0      0        2 
   2  chr2_24704154     AOna    A    C        0      0        2 
   2  chr2_24704154     ASom    A    C        0      0        2 
   2  chr2_24704154     HCab    A    C        0      0        2 
   2  chr2_24704154     HPrz    A    C        0      0        2 
   2  chr2_24704154     ZBoe    A    C        0      0        2 
   2  chr2_24704154     ZGre    A    C        0      0        2 
   2  chr2_24704154     ZHar    A    C        1      2        2 
   2  chr2_24704154   Sample    A    C        0      0        2 
   2  chr2_24726189     AAsi    T    G        0      0        2 
   2  chr2_24726189     AKia    T    G        0      0        2 
   2  chr2_24726189     AOna    T    G        0      0        2 
   2  chr2_24726189     ASom    T    G        0      0        2 
   2  chr2_24726189     HCab    T    G        0      0        2 
   2  chr2_24726189     HPrz    T    G        0      0        2 
   2  chr2_24726189     ZBoe    T    G        0      0        2 
   2  chr2_24726189     ZGre    T    G        0      0        2 
   2  chr2_24726189     ZHar    T    G        1      2        2 
   2  chr2_24726189   Sample    T    G        0      0        2 
   2  chr2_24727384     AAsi    A    G        0      0        2 
   2  chr2_24727384     AKia    A    G        0      0        2 
   2  chr2_24727384     AOna    A    G        0      0        2 
   2  chr2_24727384     ASom    A    G        1      2        2 
   2  chr2_24727384     HCab    A    G        0      0        2 
   2  chr2_24727384     HPrz    A    G        0      0        2 
   2  chr2_24727384     ZBoe    A    G        0      0        2 
   2  chr2_24727384     ZGre    A    G        0      0        2 
   2  chr2_24727384     ZHar    A    G        0      0        2 
   2  chr2_24727384   Sample    A    G        0      0        2 
   2  chr2_24727729     AAsi    T    C        0      0        2 
   2  chr2_24727729     AKia    T    C        1      2        2 
   2  chr2_24727729     AOna    T    C        0      0        2 
   2  chr2_24727729     ASom    T    C        0      0        2 
   2  chr2_24727729     HCab    T    C        0      0        2 
   2  chr2_24727729     HPrz    T    C        0      0        2 
   2  chr2_24727729     ZBoe    T    C        0      0        2 
   2  chr2_24727729     ZGre    T    C        0      0        2 
   2  chr2_24727729     ZHar    T    C        0      0        2 
   2  chr2_24727729   Sample    T    C        0      0        2 
   2  chr2_24727871     AAsi    C    A        0      0        2 
   2  chr2_24727871     AKia    C    A        0      0        2 
   2  chr2_24727871     AOna    C    A        0      0        2 
   2  chr2_24727871     ASom    C    A        0      0        2 
   2  chr2_24727871     HCab    C    A        0      0        2 
```
