## Supplementary File 6. Zonkey (Schubert et al. 2017) report for donkey specimen Ancient6. for "No genetic evidence yet for hinnies at Mazongshan (400-160 BCE), northwestern China": incl_ts.frq.strat (part 30 of 295)

```
   2  chr2_24727871     HPrz    C    A        0      0        2 
   2  chr2_24727871     ZBoe    C    A      0.5      1        2 
   2  chr2_24727871     ZGre    C    A        0      0        2 
   2  chr2_24727871     ZHar    C    A        0      0        2 
   2  chr2_24727871   Sample    C    A        0      0        2 
   2  chr2_24731864     AAsi    C    T        0      0        2 
   2  chr2_24731864     AKia    C    T        0      0        2 
   2  chr2_24731864     AOna    C    T        0      0        2 
   2  chr2_24731864     ASom    C    T        0      0        2 
   2  chr2_24731864     HCab    C    T        0      0        2 
   2  chr2_24731864     HPrz    C    T        0      0        2 
   2  chr2_24731864     ZBoe    C    T      0.5      1        2 
   2  chr2_24731864     ZGre    C    T        0      0        2 
   2  chr2_24731864     ZHar    C    T        0      0        2 
   2  chr2_24731864   Sample    C    T        0      0        2 
   2  chr2_24739332     AAsi    G    A        0      0        2 
   2  chr2_24739332     AKia    G    A        0      0        2 
   2  chr2_24739332     AOna    G    A        0      0        2 
   2  chr2_24739332     ASom    G    A        0      0        2 
   2  chr2_24739332     HCab    G    A        0      0        2 
   2  chr2_24739332     HPrz    G    A        0      0        2 
   2  chr2_24739332     ZBoe    G    A        1      2        2 
   2  chr2_24739332     ZGre    G    A        0      0        2 
   2  chr2_24739332     ZHar    G    A        0      0        2 
   2  chr2_24739332   Sample    G    A        0      0        2 
   2  chr2_24741273     AAsi    G    C        0      0        2 
   2  chr2_24741273     AKia    G    C        0      0        2 
   2  chr2_24741273     AOna    G    C        0      0        2 
   2  chr2_24741273     ASom    G    C        0      0        2 
   2  chr2_24741273     HCab    G    C        0      0        2 
   2  chr2_24741273     HPrz    G    C        0      0        2 
   2  chr2_24741273     ZBoe    G    C        0      0        2 
   2  chr2_24741273     ZGre    G    C        0      0        2 
   2  chr2_24741273     ZHar    G    C        1      2        2 
   2  chr2_24741273   Sample    G    C        0      0        2 
   2  chr2_24746231     AAsi    G    C        0      0        2 
   2  chr2_24746231     AKia    G    C        0      0        2 
   2  chr2_24746231     AOna    G    C        0      0        2 
   2  chr2_24746231     ASom    G    C        0      0        2 
   2  chr2_24746231     HCab    G    C        0      0        2 
   2  chr2_24746231     HPrz    G    C        0      0        2 
   2  chr2_24746231     ZBoe    G    C        0      0        2 
   2  chr2_24746231     ZGre    G    C      0.5      1        2 
   2  chr2_24746231     ZHar    G    C        0      0        2 
   2  chr2_24746231   Sample    G    C        0      0        2 
   2  chr2_24747253     AAsi    A    G        0      0        2 
   2  chr2_24747253     AKia    A    G        0      0        2 
   2  chr2_24747253     AOna    A    G        0      0        2 
   2  chr2_24747253     ASom    A    G        0      0        2 
   2  chr2_24747253     HCab    A    G        0      0        2 
   2  chr2_24747253     HPrz    A    G        0      0        2 
   2  chr2_24747253     ZBoe    A    G        1      2        2 
   2  chr2_24747253     ZGre    A    G        1      2        2 
   2  chr2_24747253     ZHar    A    G        0      0        2 
   2  chr2_24747253   Sample    A    G        0      0        2 
   2  chr2_24748605     AAsi    G    A        0      0        2 
   2  chr2_24748605     AKia    G    A        0      0        2 
   2  chr2_24748605     AOna    G    A        0      0        2 
   2  chr2_24748605     ASom    G    A        0      0        2 
   2  chr2_24748605     HCab    G    A        1      2        2 
   2  chr2_24748605     HPrz    G    A        1      2        2 
   2  chr2_24748605     ZBoe    G    A        0      0        2 
   2  chr2_24748605     ZGre    G    A        0      0        2 
   2  chr2_24748605     ZHar    G    A        0      0        2 
   2  chr2_24748605   Sample    G    A        0      0        2 
   2  chr2_24750457     AAsi    T    C        0      0        2 
   2  chr2_24750457     AKia    T    C        0      0        2 
   2  chr2_24750457     AOna    T    C        0      0        2 
   2  chr2_24750457     ASom    T    C        0      0        2 
   2  chr2_24750457     HCab    T    C        0      0        2 
   2  chr2_24750457     HPrz    T    C        0      0        2 
   2  chr2_24750457     ZBoe    T    C        0      0        2 
   2  chr2_24750457     ZGre    T    C        0      0        2 
   2  chr2_24750457     ZHar    T    C      0.5      1        2 
   2  chr2_24750457   Sample    T    C        0      0        2 
   2  chr2_24756196     AAsi    T    A        0      0        2 
   2  chr2_24756196     AKia    T    A        0      0        2 
   2  chr2_24756196     AOna    T    A        0      0        2 
   2  chr2_24756196     ASom    T    A        0      0        2 
   2  chr2_24756196     HCab    T    A        0      0        2 
   2  chr2_24756196     HPrz    T    A        0      0        2 
   2  chr2_24756196     ZBoe    T    A        0      0        2 
   2  chr2_24756196     ZGre    T    A      0.5      1        2 
   2  chr2_24756196     ZHar    T    A        0      0        2 
   2  chr2_24756196   Sample    T    A        0      0        2 
   2  chr2_24758887     AAsi    T    A        0      0        2 
   2  chr2_24758887     AKia    T    A        0      0        2 
   2  chr2_24758887     AOna    T    A        0      0        2 
   2  chr2_24758887     ASom    T    A        0      0        2 
   2  chr2_24758887     HCab    T    A        1      2        2 
   2  chr2_24758887     HPrz    T    A        1      2        2 
   2  chr2_24758887     ZBoe    T    A        0      0        2 
   2  chr2_24758887     ZGre    T    A        0      0        2 
   2  chr2_24758887     ZHar    T    A        0      0        2 
   2  chr2_24758887   Sample    T    A        0      0        2 
   2  chr2_24766362     AAsi    T    C        0      0        2 
   2  chr2_24766362     AKia    T    C        0      0        2 
   2  chr2_24766362     AOna    T    C        0      0        2 
   2  chr2_24766362     ASom    T    C        0      0        2 
   2  chr2_24766362     HCab    T    C        0      0        2 
   2  chr2_24766362     HPrz    T    C        0      0        2 
   2  chr2_24766362     ZBoe    T    C        0      0        2 
   2  chr2_24766362     ZGre    T    C      0.5      1        2 
   2  chr2_24766362     ZHar    T    C        0      0        2 
   2  chr2_24766362   Sample    T    C        0      0        2 
   2  chr2_24766962     AAsi    A    G        0      0        2 
   2  chr2_24766962     AKia    A    G        1      2        2 
   2  chr2_24766962     AOna    A    G        0      0        2 
   2  chr2_24766962     ASom    A    G        0      0        2 
   2  chr2_24766962     HCab    A    G        0      0        2 
   2  chr2_24766962     HPrz    A    G        0      0        2 
   2  chr2_24766962     ZBoe    A    G        0      0        2 
   2  chr2_24766962     ZGre    A    G        0      0        2 
   2  chr2_24766962     ZHar    A    G        0      0        2 
   2  chr2_24766962   Sample    A    G        0      0        2 
   2  chr2_24771417     AAsi    T    C        0      0        2 
   2  chr2_24771417     AKia    T    C        0      0        2 
   2  chr2_24771417     AOna    T    C      0.5      1        2 
   2  chr2_24771417     ASom    T    C        0      0        2 
   2  chr2_24771417     HCab    T    C        0      0        2 
   2  chr2_24771417     HPrz    T    C        0      0        2 
   2  chr2_24771417     ZBoe    T    C        0      0        2 
   2  chr2_24771417     ZGre    T    C        0      0        2 
   2  chr2_24771417     ZHar    T    C        0      0        2 
   2  chr2_24771417   Sample    T    C        0      0        2 
   2  chr2_24774231     AAsi    A    G        0      0        2 
   2  chr2_24774231     AKia    A    G        0      0        2 
   2  chr2_24774231     AOna    A    G      0.5      1        2 
   2  chr2_24774231     ASom    A    G        0      0        2 
   2  chr2_24774231     HCab    A    G        0      0        2 
   2  chr2_24774231     HPrz    A    G        0      0        2 
   2  chr2_24774231     ZBoe    A    G        0      0        2 
   2  chr2_24774231     ZGre    A    G        0      0        2 
   2  chr2_24774231     ZHar    A    G        0      0        2 
   2  chr2_24774231   Sample    A    G        0      0        2 
   2  chr2_24798972     AAsi    G    A        0      0        2 
   2  chr2_24798972     AKia    G    A        0      0        2 
   2  chr2_24798972     AOna    G    A        0      0        2 
   2  chr2_24798972     ASom    G    A        0      0        2 
   2  chr2_24798972     HCab    G    A        1      2        2 
   2  chr2_24798972     HPrz    G    A      0.5      1        2 
   2  chr2_24798972     ZBoe    G    A        0      0        2 
   2  chr2_24798972     ZGre    G    A        0      0        2 
   2  chr2_24798972     ZHar    G    A        0      0        2 
   2  chr2_24798972   Sample    G    A        0      0        2 
   2  chr2_24803792     AAsi    T    G        0      0        2 
   2  chr2_24803792     AKia    T    G        0      0        2 
   2  chr2_24803792     AOna    T    G      0.5      1        2 
   2  chr2_24803792     ASom    T    G        0      0        2 
   2  chr2_24803792     HCab    T    G        0      0        2 
   2  chr2_24803792     HPrz    T    G        0      0        2 
   2  chr2_24803792     ZBoe    T    G        0      0        2 
   2  chr2_24803792     ZGre    T    G        0      0        2 
   2  chr2_24803792     ZHar    T    G        0      0        2 
   2  chr2_24803792   Sample    T    G        0      0        2 
   2  chr2_24811934     AAsi    T    G        0      0        2 
   2  chr2_24811934     AKia    T    G        0      0        2 
   2  chr2_24811934     AOna    T    G        0      0        2 
   2  chr2_24811934     ASom    T    G        0      0        2 
   2  chr2_24811934     HCab    T    G        1      2        2 
   2  chr2_24811934     HPrz    T    G        1      2        2 
   2  chr2_24811934     ZBoe    T    G        0      0        2 
   2  chr2_24811934     ZGre    T    G        0      0        2 
   2  chr2_24811934     ZHar    T    G        0      0        2 
   2  chr2_24811934   Sample    T    G        0      0        2 
   2  chr2_24817299     AAsi    T    C        0      0        2 
   2  chr2_24817299     AKia    T    C        1      2        2 
   2  chr2_24817299     AOna    T    C        0      0        2 
   2  chr2_24817299     ASom    T    C        0      0        2 
   2  chr2_24817299     HCab    T    C        0      0        2 
   2  chr2_24817299     HPrz    T    C        0      0        2 
   2  chr2_24817299     ZBoe    T    C        0      0        2 
   2  chr2_24817299     ZGre    T    C        0      0        2 
   2  chr2_24817299     ZHar    T    C        0      0        2 
   2  chr2_24817299   Sample    T    C        0      0        2 
   2  chr2_24826842     AAsi    G    A        0      0        2 
   2  chr2_24826842     AKia    G    A        0      0        2 
   2  chr2_24826842     AOna    G    A        0      0        2 
   2  chr2_24826842     ASom    G    A        0      0        2 
   2  chr2_24826842     HCab    G    A        1      2        2 
   2  chr2_24826842     HPrz    G    A        1      2        2 
   2  chr2_24826842     ZBoe    G    A        0      0        2 
   2  chr2_24826842     ZGre    G    A        0      0        2 
   2  chr2_24826842     ZHar    G    A        0      0        2 
   2  chr2_24826842   Sample    G    A        0      0        2 
   2  chr2_24828275     AAsi    T    C        0      0        2 
   2  chr2_24828275     AKia    T    C        0      0        2 
   2  chr2_24828275     AOna    T    C        0      0        2 
   2  chr2_24828275     ASom    T    C        0      0        2 
   2  chr2_24828275     HCab    T    C        0      0        2 
   2  chr2_24828275     HPrz    T    C      0.5      1        2 
   2  chr2_24828275     ZBoe    T    C        0      0        2 
   2  chr2_24828275     ZGre    T    C        0      0        2 
   2  chr2_24828275     ZHar    T    C        0      0        2 
   2  chr2_24828275   Sample    T    C        0      0        2 
   2  chr2_24834130     AAsi    G    A        0      0        2 
   2  chr2_24834130     AKia    G    A        0      0        2 
   2  chr2_24834130     AOna    G    A      0.5      1        2 
   2  chr2_24834130     ASom    G    A        0      0        2 
   2  chr2_24834130     HCab    G    A        0      0        2 
   2  chr2_24834130     HPrz    G    A        0      0        2 
   2  chr2_24834130     ZBoe    G    A        0      0        2 
   2  chr2_24834130     ZGre    G    A        0      0        2 
   2  chr2_24834130     ZHar    G    A        0      0        2 
   2  chr2_24834130   Sample    G    A        0      0        2 
   2  chr2_24838949     AAsi    T    G        1      2        2 
   2  chr2_24838949     AKia    T    G        0      0        2 
   2  chr2_24838949     AOna    T    G        1      2        2 
   2  chr2_24838949     ASom    T    G        1      2        2 
   2  chr2_24838949     HCab    T    G        0      0        2 
   2  chr2_24838949     HPrz    T    G        0      0        2 
   2  chr2_24838949     ZBoe    T    G        0      0        2 
   2  chr2_24838949     ZGre    T    G        0      0        2 
   2  chr2_24838949     ZHar    T    G        0      0        2 
   2  chr2_24838949   Sample    T    G        1      2        2 
   2  chr2_24842416     AAsi    T    C        0      0        2 
   2  chr2_24842416     AKia    T    C        0      0        2 
   2  chr2_24842416     AOna    T    C        0      0        2 
   2  chr2_24842416     ASom    T    C        0      0        2 
   2  chr2_24842416     HCab    T    C        1      2        2 
   2  chr2_24842416     HPrz    T    C      0.5      1        2 
   2  chr2_24842416     ZBoe    T    C        0      0        2 
   2  chr2_24842416     ZGre    T    C        0      0        2 
   2  chr2_24842416     ZHar    T    C        0      0        2 
   2  chr2_24842416   Sample    T    C        0      0        2 
   2  chr2_24843546     AAsi    A    C        0      0        2 
   2  chr2_24843546     AKia    A    C        0      0        2 
   2  chr2_24843546     AOna    A    C        0      0        2 
   2  chr2_24843546     ASom    A    C        0      0        2 
   2  chr2_24843546     HCab    A    C        0      0        2 
   2  chr2_24843546     HPrz    A    C        0      0        2 
   2  chr2_24843546     ZBoe    A    C        0      0        2 
   2  chr2_24843546     ZGre    A    C        0      0        2 
   2  chr2_24843546     ZHar    A    C        1      2        2 
   2  chr2_24843546   Sample    A    C        0      0        2 
   2  chr2_24845961     AAsi    T    G        0      0        2 
   2  chr2_24845961     AKia    T    G        0      0        2 
   2  chr2_24845961     AOna    T    G        0      0        2 
   2  chr2_24845961     ASom    T    G        0      0        2 
   2  chr2_24845961     HCab    T    G        0      0        2 
   2  chr2_24845961     HPrz    T    G      0.5      1        2 
   2  chr2_24845961     ZBoe    T    G        0      0        2 
   2  chr2_24845961     ZGre    T    G        0      0        2 
   2  chr2_24845961     ZHar    T    G        0      0        2 
   2  chr2_24845961   Sample    T    G        0      0        2 
   2  chr2_24848053     AAsi    G    A        0      0        2 
   2  chr2_24848053     AKia    G    A        0      0        2 
   2  chr2_24848053     AOna    G    A        0      0        2 
   2  chr2_24848053     ASom    G    A        0      0        2 
   2  chr2_24848053     HCab    G    A        1      2        2 
   2  chr2_24848053     HPrz    G    A      0.5      1        2 
   2  chr2_24848053     ZBoe    G    A        0      0        2 
   2  chr2_24848053     ZGre    G    A        0      0        2 
   2  chr2_24848053     ZHar    G    A        0      0        2 
   2  chr2_24848053   Sample    G    A        0      0        2 
   2  chr2_24858834     AAsi    T    G        0      0        2 
   2  chr2_24858834     AKia    T    G        0      0        2 
   2  chr2_24858834     AOna    T    G        0      0        2 
   2  chr2_24858834     ASom    T    G        0      0        2 
   2  chr2_24858834     HCab    T    G        1      2        2 
   2  chr2_24858834     HPrz    T    G        0      0        2 
   2  chr2_24858834     ZBoe    T    G        0      0        2 
   2  chr2_24858834     ZGre    T    G        0      0        2 
   2  chr2_24858834     ZHar    T    G        0      0        2 
   2  chr2_24858834   Sample    T    G        0      0        2 
   2  chr2_24861261     AAsi    T    C        0      0        2 
   2  chr2_24861261     AKia    T    C        0      0        2 
   2  chr2_24861261     AOna    T    C        0      0        2 
   2  chr2_24861261     ASom    T    C        0      0        2 
   2  chr2_24861261     HCab    T    C        0      0        2 
   2  chr2_24861261     HPrz    T    C        0      0        2 
   2  chr2_24861261     ZBoe    T    C        1      2        2 
   2  chr2_24861261     ZGre    T    C        0      0        2 
   2  chr2_24861261     ZHar    T    C        0      0        2 
   2  chr2_24861261   Sample    T    C        0      0        2 
   2  chr2_24872115     AAsi    C    T        0      0        2 
   2  chr2_24872115     AKia    C    T        0      0        2 
   2  chr2_24872115     AOna    C    T        0      0        2 
   2  chr2_24872115     ASom    C    T        0      0        2 
   2  chr2_24872115     HCab    C    T        0      0        2 
   2  chr2_24872115     HPrz    C    T        0      0        2 
   2  chr2_24872115     ZBoe    C    T        0      0        2 
   2  chr2_24872115     ZGre    C    T      0.5      1        2 
   2  chr2_24872115     ZHar    C    T        0      0        2 
   2  chr2_24872115   Sample    C    T        0      0        2 
   2  chr2_24873735     AAsi    A    G        0      0        2 
   2  chr2_24873735     AKia    A    G        0      0        2 
   2  chr2_24873735     AOna    A    G        0      0        2 
   2  chr2_24873735     ASom    A    G        0      0        2 
   2  chr2_24873735     HCab    A    G        0      0        2 
   2  chr2_24873735     HPrz    A    G        0      0        2 
   2  chr2_24873735     ZBoe    A    G        0      0        2 
   2  chr2_24873735     ZGre    A    G        0      0        2 
   2  chr2_24873735     ZHar    A    G        1      2        2 
   2  chr2_24873735   Sample    A    G        0      0        2 
   2  chr2_24874720     AAsi    G    C        0      0        2 
   2  chr2_24874720     AKia    G    C        0      0        2 
   2  chr2_24874720     AOna    G    C      0.5      1        2 
   2  chr2_24874720     ASom    G    C        0      0        2 
   2  chr2_24874720     HCab    G    C        0      0        2 
   2  chr2_24874720     HPrz    G    C        0      0        2 
   2  chr2_24874720     ZBoe    G    C        0      0        2 
   2  chr2_24874720     ZGre    G    C        0      0        2 
   2  chr2_24874720     ZHar    G    C        0      0        2 
   2  chr2_24874720   Sample    G    C        0      0        2 
   2  chr2_24878237     AAsi    A    G        0      0        2 
   2  chr2_24878237     AKia    A    G      0.5      1        2 
   2  chr2_24878237     AOna    A    G        0      0        2 
   2  chr2_24878237     ASom    A    G        0      0        2 
   2  chr2_24878237     HCab    A    G        0      0        2 
   2  chr2_24878237     HPrz    A    G        0      0        2 
   2  chr2_24878237     ZBoe    A    G        0      0        2 
   2  chr2_24878237     ZGre    A    G        0      0        2 
   2  chr2_24878237     ZHar    A    G        0      0        2 
   2  chr2_24878237   Sample    A    G        0      0        2 
   2  chr2_24878650     AAsi    A    G        0      0        2 
   2  chr2_24878650     AKia    A    G        0      0        2 
   2  chr2_24878650     AOna    A    G        1      2        2 
   2  chr2_24878650     ASom    A    G        0      0        2 
   2  chr2_24878650     HCab    A    G        0      0        2 
   2  chr2_24878650     HPrz    A    G        0      0        2 
   2  chr2_24878650     ZBoe    A    G        0      0        2 
   2  chr2_24878650     ZGre    A    G        0      0        2 
   2  chr2_24878650     ZHar    A    G        0      0        2 
   2  chr2_24878650   Sample    A    G        0      0        2 
   2  chr2_24884452     AAsi    T    C        0      0        2 
   2  chr2_24884452     AKia    T    C        0      0        2 
   2  chr2_24884452     AOna    T    C        0      0        2 
   2  chr2_24884452     ASom    T    C        0      0        2 
   2  chr2_24884452     HCab    T    C        0      0        2 
   2  chr2_24884452     HPrz    T    C      0.5      1        2 
   2  chr2_24884452     ZBoe    T    C        0      0        2 
   2  chr2_24884452     ZGre    T    C        0      0        2 
   2  chr2_24884452     ZHar    T    C        0      0        2 
   2  chr2_24884452   Sample    T    C        0      0        2 
   2  chr2_24888404     AAsi    G    A        0      0        2 
   2  chr2_24888404     AKia    G    A        0      0        2 
   2  chr2_24888404     AOna    G    A        0      0        2 
   2  chr2_24888404     ASom    G    A        0      0        2 
   2  chr2_24888404     HCab    G    A        1      2        2 
   2  chr2_24888404     HPrz    G    A        1      2        2 
   2  chr2_24888404     ZBoe    G    A        0      0        2 
   2  chr2_24888404     ZGre    G    A        0      0        2 
   2  chr2_24888404     ZHar    G    A        0      0        2 
   2  chr2_24888404   Sample    G    A        0      0        2 
   2  chr2_24895618     AAsi    T    C        0      0        2 
   2  chr2_24895618     AKia    T    C        1      2        2 
   2  chr2_24895618     AOna    T    C      0.5      1        2 
   2  chr2_24895618     ASom    T    C        0      0        2 
   2  chr2_24895618     HCab    T    C        0      0        2 
   2  chr2_24895618     HPrz    T    C        0      0        2 
   2  chr2_24895618     ZBoe    T    C        0      0        2 
   2  chr2_24895618     ZGre    T    C        0      0        2 
   2  chr2_24895618     ZHar    T    C        0      0        2 
   2  chr2_24895618   Sample    T    C        0      0        2 
   2  chr2_24896720     AAsi    C    T        0      0        2 
   2  chr2_24896720     AKia    C    T        1      2        2 
   2  chr2_24896720     AOna    C    T      0.5      1        2 
   2  chr2_24896720     ASom    C    T        0      0        2 
   2  chr2_24896720     HCab    C    T        0      0        2 
   2  chr2_24896720     HPrz    C    T        0      0        2 
   2  chr2_24896720     ZBoe    C    T        0      0        2 
   2  chr2_24896720     ZGre    C    T        0      0        2 
   2  chr2_24896720     ZHar    C    T        0      0        2 
   2  chr2_24896720   Sample    C    T        0      0        2 
   2  chr2_24898409     AAsi    G    A        0      0        2 
   2  chr2_24898409     AKia    G    A        0      0        2 
   2  chr2_24898409     AOna    G    A        0      0        2 
   2  chr2_24898409     ASom    G    A        0      0        2 
   2  chr2_24898409     HCab    G    A        1      2        2 
   2  chr2_24898409     HPrz    G    A        1      2        2 
   2  chr2_24898409     ZBoe    G    A        0      0        2 
   2  chr2_24898409     ZGre    G    A        0      0        2 
   2  chr2_24898409     ZHar    G    A        0      0        2 
   2  chr2_24898409   Sample    G    A        0      0        2 
   2  chr2_24902719     AAsi    C    G        1      2        2 
   2  chr2_24902719     AKia    C    G        0      0        2 
   2  chr2_24902719     AOna    C    G        0      0        2 
   2  chr2_24902719     ASom    C    G      0.5      1        2 
   2  chr2_24902719     HCab    C    G        0      0        2 
   2  chr2_24902719     HPrz    C    G        0      0        2 
   2  chr2_24902719     ZBoe    C    G        0      0        2 
   2  chr2_24902719     ZGre    C    G        0      0        2 
   2  chr2_24902719     ZHar    C    G        0      0        2 
   2  chr2_24902719   Sample    C    G        1      2        2 
   2  chr2_24904789     AAsi    T    C        0      0        2 
   2  chr2_24904789     AKia    T    C        0      0        2 
   2  chr2_24904789     AOna    T    C        0      0        2 
   2  chr2_24904789     ASom    T    C        0      0        2 
   2  chr2_24904789     HCab    T    C        0      0        2 
   2  chr2_24904789     HPrz    T    C      0.5      1        2 
   2  chr2_24904789     ZBoe    T    C        0      0        2 
   2  chr2_24904789     ZGre    T    C        1      2        2 
   2  chr2_24904789     ZHar    T    C        0      0        2 
   2  chr2_24904789   Sample    T    C        0      0        2 
   2  chr2_24913200     AAsi    A    T        0      0        2 
   2  chr2_24913200     AKia    A    T      0.5      1        2 
   2  chr2_24913200     AOna    A    T        1      2        2 
   2  chr2_24913200     ASom    A    T        0      0        2 
   2  chr2_24913200     HCab    A    T        0      0        2 
   2  chr2_24913200     HPrz    A    T        0      0        2 
   2  chr2_24913200     ZBoe    A    T        0      0        2 
   2  chr2_24913200     ZGre    A    T        0      0        2 
   2  chr2_24913200     ZHar    A    T        0      0        2 
   2  chr2_24913200   Sample    A    T        0      0        2 
   2  chr2_24919603     AAsi    T    G        0      0        2 
   2  chr2_24919603     AKia    T    G        0      0        2 
   2  chr2_24919603     AOna    T    G        0      0        2 
   2  chr2_24919603     ASom    T    G        0      0        2 
   2  chr2_24919603     HCab    T    G        0      0        2 
   2  chr2_24919603     HPrz    T    G        0      0        2 
   2  chr2_24919603     ZBoe    T    G        0      0        2 
   2  chr2_24919603     ZGre    T    G      0.5      1        2 
   2  chr2_24919603     ZHar    T    G        0      0        2 
   2  chr2_24919603   Sample    T    G        0      0        2 
   2  chr2_24922391     AAsi    A    G        0      0        2 
   2  chr2_24922391     AKia    A    G        0      0        2 
   2  chr2_24922391     AOna    A    G        0      0        2 
   2  chr2_24922391     ASom    A    G        0      0        2 
   2  chr2_24922391     HCab    A    G      0.5      1        2 
   2  chr2_24922391     HPrz    A    G      0.5      1        2 
   2  chr2_24922391     ZBoe    A    G        0      0        2 
   2  chr2_24922391     ZGre    A    G        0      0        2 
   2  chr2_24922391     ZHar    A    G        0      0        2 
   2  chr2_24922391   Sample    A    G        0      0        2 
   2  chr2_24926429     AAsi    A    G        1      2        2 
   2  chr2_24926429     AKia    A    G        0      0        2 
   2  chr2_24926429     AOna    A    G        0      0        2 
   2  chr2_24926429     ASom    A    G      0.5      1        2 
   2  chr2_24926429     HCab    A    G        0      0        2 
   2  chr2_24926429     HPrz    A    G        0      0        2 
   2  chr2_24926429     ZBoe    A    G        0      0        2 
   2  chr2_24926429     ZGre    A    G        0      0        2 
   2  chr2_24926429     ZHar    A    G        0      0        2 
   2  chr2_24926429   Sample    A    G        1      2        2 
   2  chr2_24934891     AAsi    C    T        0      0        2 
   2  chr2_24934891     AKia    C    T        0      0        2 
   2  chr2_24934891     AOna    C    T        0      0        2 
   2  chr2_24934891     ASom    C    T        0      0        2 
   2  chr2_24934891     HCab    C    T        1      2        2 
   2  chr2_24934891     HPrz    C    T        1      2        2 
   2  chr2_24934891     ZBoe    C    T        0      0        2 
   2  chr2_24934891     ZGre    C    T        0      0        2 
   2  chr2_24934891     ZHar    C    T        0      0        2 
   2  chr2_24934891   Sample    C    T        0      0        2 
   2  chr2_24944542     AAsi    G    A        0      0        2 
   2  chr2_24944542     AKia    G    A        0      0        2 
   2  chr2_24944542     AOna    G    A      0.5      1        2 
   2  chr2_24944542     ASom    G    A        0      0        2 
   2  chr2_24944542     HCab    G    A        0      0        2 
   2  chr2_24944542     HPrz    G    A        0      0        2 
   2  chr2_24944542     ZBoe    G    A        0      0        2 
   2  chr2_24944542     ZGre    G    A        0      0        2 
   2  chr2_24944542     ZHar    G    A        0      0        2 
   2  chr2_24944542   Sample    G    A        0      0        2 
   2  chr2_24948738     AAsi    G    A        1      2        2 
   2  chr2_24948738     AKia    G    A        0      0        2 
   2  chr2_24948738     AOna    G    A        0      0        2 
   2  chr2_24948738     ASom    G    A        1      2        2 
   2  chr2_24948738     HCab    G    A        1      2        2 
   2  chr2_24948738     HPrz    G    A        1      2        2 
   2  chr2_24948738     ZBoe    G    A        0      0        2 
   2  chr2_24948738     ZGre    G    A        0      0        2 
   2  chr2_24948738     ZHar    G    A        0      0        2 
   2  chr2_24948738   Sample    G    A        1      2        2 
   2  chr2_24962978     AAsi    T    C        0      0        2 
   2  chr2_24962978     AKia    T    C        0      0        2 
   2  chr2_24962978     AOna    T    C        0      0        2 
   2  chr2_24962978     ASom    T    C        0      0        2 
   2  chr2_24962978     HCab    T    C      0.5      1        2 
   2  chr2_24962978     HPrz    T    C        0      0        2 
   2  chr2_24962978     ZBoe    T    C        0      0        2 
   2  chr2_24962978     ZGre    T    C        0      0        2 
   2  chr2_24962978     ZHar    T    C        0      0        2 
   2  chr2_24962978   Sample    T    C        0      0        2 
   2  chr2_24965727     AAsi    A    G        0      0        2 
   2  chr2_24965727     AKia    A    G        0      0        2 
   2  chr2_24965727     AOna    A    G        0      0        2 
   2  chr2_24965727     ASom    A    G        0      0        2 
   2  chr2_24965727     HCab    A    G        0      0        2 
   2  chr2_24965727     HPrz    A    G        0      0        2 
   2  chr2_24965727     ZBoe    A    G      0.5      1        2 
   2  chr2_24965727     ZGre    A    G        0      0        2 
   2  chr2_24965727     ZHar    A    G        0      0        2 
   2  chr2_24965727   Sample    A    G        0      0        2 
   2  chr2_24970620     AAsi    G    A        0      0        2 
   2  chr2_24970620     AKia    G    A        0      0        2 
   2  chr2_24970620     AOna    G    A        0      0        2 
   2  chr2_24970620     ASom    G    A        0      0        2 
   2  chr2_24970620     HCab    G    A      0.5      1        2 
   2  chr2_24970620     HPrz    G    A        0      0        2 
   2  chr2_24970620     ZBoe    G    A        0      0        2 
   2  chr2_24970620     ZGre    G    A        0      0        2 
   2  chr2_24970620     ZHar    G    A        0      0        2 
   2  chr2_24970620   Sample    G    A        0      0        2 
   2  chr2_24973141     AAsi    T    C        0      0        2 
   2  chr2_24973141     AKia    T    C        0      0        2 
   2  chr2_24973141     AOna    T    C        0      0        2 
   2  chr2_24973141     ASom    T    C        0      0        2 
   2  chr2_24973141     HCab    T    C      0.5      1        2 
   2  chr2_24973141     HPrz    T    C        1      2        2 
   2  chr2_24973141     ZBoe    T    C        0      0        2 
   2  chr2_24973141     ZGre    T    C        0      0        2 
   2  chr2_24973141     ZHar    T    C        0      0        2 
   2  chr2_24973141   Sample    T    C        0      0        2 
   2  chr2_24974923     AAsi    C    G        0      0        2 
   2  chr2_24974923     AKia    C    G        0      0        2 
   2  chr2_24974923     AOna    C    G        0      0        2 
   2  chr2_24974923     ASom    C    G        0      0        2 
   2  chr2_24974923     HCab    C    G        0      0        2 
   2  chr2_24974923     HPrz    C    G        0      0        2 
   2  chr2_24974923     ZBoe    C    G        0      0        2 
   2  chr2_24974923     ZGre    C    G        0      0        2 
   2  chr2_24974923     ZHar    C    G        1      2        2 
   2  chr2_24974923   Sample    C    G        0      0        2 
   2  chr2_24976974     AAsi    T    C        0      0        2 
   2  chr2_24976974     AKia    T    C        0      0        2 
   2  chr2_24976974     AOna    T    C        0      0        2 
   2  chr2_24976974     ASom    T    C        0      0        2 
   2  chr2_24976974     HCab    T    C        0      0        2 
   2  chr2_24976974     HPrz    T    C        0      0        2 
   2  chr2_24976974     ZBoe    T    C        1      2        2 
   2  chr2_24976974     ZGre    T    C        0      0        2 
   2  chr2_24976974     ZHar    T    C        0      0        2 
   2  chr2_24976974   Sample    T    C        0      0        2 
   2  chr2_24987243     AAsi    C    G        0      0        2 
   2  chr2_24987243     AKia    C    G        0      0        2 
   2  chr2_24987243     AOna    C    G        0      0        2 
   2  chr2_24987243     ASom    C    G        0      0        2 
   2  chr2_24987243     HCab    C    G      0.5      1        2 
   2  chr2_24987243     HPrz    C    G        1      2        2 
   2  chr2_24987243     ZBoe    C    G        0      0        2 
   2  chr2_24987243     ZGre    C    G        0      0        2 
   2  chr2_24987243     ZHar    C    G        0      0        2 
   2  chr2_24987243   Sample    C    G        0      0        2 
   2  chr2_24991362     AAsi    T    C        0      0        2 
   2  chr2_24991362     AKia    T    C        0      0        2 
   2  chr2_24991362     AOna    T    C        0      0        2 
   2  chr2_24991362     ASom    T    C        0      0        2 
   2  chr2_24991362     HCab    T    C        1      2        2 
   2  chr2_24991362     HPrz    T    C        1      2        2 
   2  chr2_24991362     ZBoe    T    C        0      0        2 
   2  chr2_24991362     ZGre    T    C        0      0        2 
   2  chr2_24991362     ZHar    T    C        0      0        2 
   2  chr2_24991362   Sample    T    C        0      0        2 
   2  chr2_24991888     AAsi    T    C        0      0        2 
   2  chr2_24991888     AKia    T    C        0      0        2 
   2  chr2_24991888     AOna    T    C        0      0        2 
   2  chr2_24991888     ASom    T    C        0      0        2 
   2  chr2_24991888     HCab    T    C        0      0        2 
   2  chr2_24991888     HPrz    T    C      0.5      1        2 
   2  chr2_24991888     ZBoe    T    C        0      0        2 
   2  chr2_24991888     ZGre    T    C        0      0        2 
   2  chr2_24991888     ZHar    T    C        0      0        2 
   2  chr2_24991888   Sample    T    C        0      0        2 
   2  chr2_25000379     AAsi    T    C        0      0        2 
   2  chr2_25000379     AKia    T    C        0      0        2 
   2  chr2_25000379     AOna    T    C        0      0        2 
   2  chr2_25000379     ASom    T    C        0      0        2 
   2  chr2_25000379     HCab    T    C        0      0        2 
   2  chr2_25000379     HPrz    T    C      0.5      1        2 
   2  chr2_25000379     ZBoe    T    C        0      0        2 
   2  chr2_25000379     ZGre    T    C        0      0        2 
   2  chr2_25000379     ZHar    T    C        0      0        2 
   2  chr2_25000379   Sample    T    C        0      0        2 
   2  chr2_25006097     AAsi    T    C        0      0        2 
   2  chr2_25006097     AKia    T    C        0      0        2 
   2  chr2_25006097     AOna    T    C        0      0        2 
   2  chr2_25006097     ASom    T    C        0      0        2 
   2  chr2_25006097     HCab    T    C        1      2        2 
   2  chr2_25006097     HPrz    T    C        1      2        2 
   2  chr2_25006097     ZBoe    T    C        0      0        2 
   2  chr2_25006097     ZGre    T    C        0      0        2 
   2  chr2_25006097     ZHar    T    C        0      0        2 
   2  chr2_25006097   Sample    T    C        0      0        2 
   2  chr2_25009037     AAsi    T    C        0      0        2 
   2  chr2_25009037     AKia    T    C        0      0        2 
   2  chr2_25009037     AOna    T    C      0.5      1        2 
   2  chr2_25009037     ASom    T    C        0      0        2 
   2  chr2_25009037     HCab    T    C        0      0        2 
   2  chr2_25009037     HPrz    T    C        0      0        2 
   2  chr2_25009037     ZBoe    T    C        0      0        2 
   2  chr2_25009037     ZGre    T    C        0      0        2 
   2  chr2_25009037     ZHar    T    C        0      0        2 
   2  chr2_25009037   Sample    T    C        0      0        2 
   2  chr2_25023840     AAsi    C    A        0      0        2 
   2  chr2_25023840     AKia    C    A        0      0        2 
   2  chr2_25023840     AOna    C    A        0      0        2 
   2  chr2_25023840     ASom    C    A        0      0        2 
   2  chr2_25023840     HCab    C    A        1      2        2 
   2  chr2_25023840     HPrz    C    A        1      2        2 
   2  chr2_25023840     ZBoe    C    A        0      0        2 
   2  chr2_25023840     ZGre    C    A        0      0        2 
   2  chr2_25023840     ZHar    C    A        0      0        2 
   2  chr2_25023840   Sample    C    A        0      0        2 
   2  chr2_25025890     AAsi    G    A        1      2        2 
   2  chr2_25025890     AKia    G    A        0      0        2 
   2  chr2_25025890     AOna    G    A        0      0        2 
   2  chr2_25025890     ASom    G    A        1      2        2 
   2  chr2_25025890     HCab    G    A        0      0        2 
   2  chr2_25025890     HPrz    G    A        0      0        2 
   2  chr2_25025890     ZBoe    G    A        0      0        2 
   2  chr2_25025890     ZGre    G    A        0      0        2 
   2  chr2_25025890     ZHar    G    A        0      0        2 
   2  chr2_25025890   Sample    G    A        1      2        2 
   2  chr2_25027193     AAsi    T    G        0      0        2 
   2  chr2_25027193     AKia    T    G        0      0        2 
   2  chr2_25027193     AOna    T    G        0      0        2 
   2  chr2_25027193     ASom    T    G        0      0        2 
   2  chr2_25027193     HCab    T    G        0      0        2 
   2  chr2_25027193     HPrz    T    G        0      0        2 
   2  chr2_25027193     ZBoe    T    G      0.5      1        2 
   2  chr2_25027193     ZGre    T    G        0      0        2 
   2  chr2_25027193     ZHar    T    G        0      0        2 
   2  chr2_25027193   Sample    T    G        0      0        2 
   2  chr2_25027978     AAsi    T    C        0      0        2 
   2  chr2_25027978     AKia    T    C        0      0        2 
   2  chr2_25027978     AOna    T    C        0      0        2 
   2  chr2_25027978     ASom    T    C        0      0        2 
   2  chr2_25027978     HCab    T    C        0      0        2 
   2  chr2_25027978     HPrz    T    C        0      0        2 
   2  chr2_25027978     ZBoe    T    C        0      0        2 
   2  chr2_25027978     ZGre    T    C        1      2        2 
   2  chr2_25027978     ZHar    T    C        0      0        2 
   2  chr2_25027978   Sample    T    C        0      0        2 
   2  chr2_25033625     AAsi    T    C        0      0        2 
   2  chr2_25033625     AKia    T    C        0      0        2 
   2  chr2_25033625     AOna    T    C        0      0        2 
   2  chr2_25033625     ASom    T    C        0      0        2 
   2  chr2_25033625     HCab    T    C        1      2        2 
   2  chr2_25033625     HPrz    T    C        1      2        2 
   2  chr2_25033625     ZBoe    T    C        0      0        2 
   2  chr2_25033625     ZGre    T    C        0      0        2 
   2  chr2_25033625     ZHar    T    C        0      0        2 
   2  chr2_25033625   Sample    T    C        1      2        2 
   2  chr2_25035539     AAsi    A    G        0      0        2 
   2  chr2_25035539     AKia    A    G        0      0        2 
   2  chr2_25035539     AOna    A    G      0.5      1        2 
   2  chr2_25035539     ASom    A    G        0      0        2 
   2  chr2_25035539     HCab    A    G        0      0        2 
   2  chr2_25035539     HPrz    A    G        0      0        2 
   2  chr2_25035539     ZBoe    A    G        0      0        2 
   2  chr2_25035539     ZGre    A    G        0      0        2 
   2  chr2_25035539     ZHar    A    G        0      0        2 
   2  chr2_25035539   Sample    A    G        0      0        2 
   2  chr2_25036596     AAsi    A    T        0      0        2 
   2  chr2_25036596     AKia    A    T        0      0        2 
   2  chr2_25036596     AOna    A    T        0      0        2 
   2  chr2_25036596     ASom    A    T        0      0        2 
   2  chr2_25036596     HCab    A    T        1      2        2 
   2  chr2_25036596     HPrz    A    T        1      2        2 
   2  chr2_25036596     ZBoe    A    T        0      0        2 
   2  chr2_25036596     ZGre    A    T        0      0        2 
   2  chr2_25036596     ZHar    A    T        0      0        2 
   2  chr2_25036596   Sample    A    T        0      0        2 
   2  chr2_25040132     AAsi    T    A        0      0        2 
   2  chr2_25040132     AKia    T    A        0      0        2 
   2  chr2_25040132     AOna    T    A        0      0        2 
   2  chr2_25040132     ASom    T    A        0      0        2 
   2  chr2_25040132     HCab    T    A        1      2        2 
   2  chr2_25040132     HPrz    T    A        1      2        2 
   2  chr2_25040132     ZBoe    T    A        0      0        2 
   2  chr2_25040132     ZGre    T    A        0      0        2 
   2  chr2_25040132     ZHar    T    A        0      0        2 
   2  chr2_25040132   Sample    T    A        0      0        2 
   2  chr2_25042297     AAsi    A    G        0      0        2 
   2  chr2_25042297     AKia    A    G        0      0        2 
   2  chr2_25042297     AOna    A    G        0      0        2 
   2  chr2_25042297     ASom    A    G        0      0        2 
   2  chr2_25042297     HCab    A    G        0      0        2 
   2  chr2_25042297     HPrz    A    G        0      0        2 
   2  chr2_25042297     ZBoe    A    G        0      0        2 
   2  chr2_25042297     ZGre    A    G        0      0        2 
   2  chr2_25042297     ZHar    A    G        1      2        2 
   2  chr2_25042297   Sample    A    G        0      0        2 
   2  chr2_25048815     AAsi    C    T        0      0        2 
   2  chr2_25048815     AKia    C    T        1      2        2 
   2  chr2_25048815     AOna    C    T        1      2        2 
   2  chr2_25048815     ASom    C    T      0.5      1        2 
   2  chr2_25048815     HCab    C    T        0      0        2 
   2  chr2_25048815     HPrz    C    T        0      0        2 
   2  chr2_25048815     ZBoe    C    T        0      0        2 
   2  chr2_25048815     ZGre    C    T        0      0        2 
   2  chr2_25048815     ZHar    C    T        0      0        2 
   2  chr2_25048815   Sample    C    T        0      0        2 
   2  chr2_25053080     AAsi    A    G      0.5      1        2 
   2  chr2_25053080     AKia    A    G        0      0        2 
   2  chr2_25053080     AOna    A    G        0      0        2 
   2  chr2_25053080     ASom    A    G      0.5      1        2 
   2  chr2_25053080     HCab    A    G        0      0        2 
   2  chr2_25053080     HPrz    A    G        0      0        2 
   2  chr2_25053080     ZBoe    A    G        0      0        2 
   2  chr2_25053080     ZGre    A    G        0      0        2 
   2  chr2_25053080     ZHar    A    G        0      0        2 
   2  chr2_25053080   Sample    A    G        0      0        2 
   2  chr2_25058375     AAsi    G    A        0      0        2 
   2  chr2_25058375     AKia    G    A        0      0        2 
   2  chr2_25058375     AOna    G    A        0      0        2 
   2  chr2_25058375     ASom    G    A        0      0        2 
   2  chr2_25058375     HCab    G    A        0      0        2 
   2  chr2_25058375     HPrz    G    A        0      0        2 
   2  chr2_25058375     ZBoe    G    A      0.5      1        2 
   2  chr2_25058375     ZGre    G    A        0      0        2 
   2  chr2_25058375     ZHar    G    A        0      0        2 
   2  chr2_25058375   Sample    G    A        0      0        2 
   2  chr2_25060294     AAsi    T    C        0      0        2 
   2  chr2_25060294     AKia    T    C        0      0        2 
   2  chr2_25060294     AOna    T    C        0      0        2 
   2  chr2_25060294     ASom    T    C        0      0        2 
   2  chr2_25060294     HCab    T    C        0      0        2 
   2  chr2_25060294     HPrz    T    C        0      0        2 
   2  chr2_25060294     ZBoe    T    C      0.5      1        2 
   2  chr2_25060294     ZGre    T    C        0      0        2 
   2  chr2_25060294     ZHar    T    C        0      0        2 
   2  chr2_25060294   Sample    T    C        0      0        2 
   2  chr2_25061840     AAsi    A    G        0      0        2 
   2  chr2_25061840     AKia    A    G        1      2        2 
   2  chr2_25061840     AOna    A    G        1      2        2 
   2  chr2_25061840     ASom    A    G        0      0        2 
   2  chr2_25061840     HCab    A    G        0      0        2 
   2  chr2_25061840     HPrz    A    G        0      0        2 
   2  chr2_25061840     ZBoe    A    G        0      0        2 
   2  chr2_25061840     ZGre    A    G        0      0        2 
   2  chr2_25061840     ZHar    A    G        0      0        2 
   2  chr2_25061840   Sample    A    G        0      0        2 
   2  chr2_25067804     AAsi    C    T        0      0        2 
   2  chr2_25067804     AKia    C    T        0      0        2 
   2  chr2_25067804     AOna    C    T        0      0        2 
   2  chr2_25067804     ASom    C    T        0      0        2 
   2  chr2_25067804     HCab    C    T        0      0        2 
   2  chr2_25067804     HPrz    C    T        0      0        2 
   2  chr2_25067804     ZBoe    C    T      0.5      1        2 
   2  chr2_25067804     ZGre    C    T        0      0        2 
   2  chr2_25067804     ZHar    C    T        0      0        2 
   2  chr2_25067804   Sample    C    T        0      0        2 
   2  chr2_25069830     AAsi    G    A        0      0        2 
   2  chr2_25069830     AKia    G    A        0      0        2 
   2  chr2_25069830     AOna    G    A        0      0        2 
   2  chr2_25069830     ASom    G    A        0      0        2 
   2  chr2_25069830     HCab    G    A        0      0        2 
   2  chr2_25069830     HPrz    G    A        0      0        2 
   2  chr2_25069830     ZBoe    G    A        0      0        2 
   2  chr2_25069830     ZGre    G    A        0      0        2 
   2  chr2_25069830     ZHar    G    A        1      2        2 
   2  chr2_25069830   Sample    G    A        0      0        2 
   2  chr2_25074048     AAsi    C    T        0      0        2 
   2  chr2_25074048     AKia    C    T        0      0        2 
   2  chr2_25074048     AOna    C    T        0      0        2 
   2  chr2_25074048     ASom    C    T        0      0        2 
   2  chr2_25074048     HCab    C    T        1      2        2 
   2  chr2_25074048     HPrz    C    T        1      2        2 
   2  chr2_25074048     ZBoe    C    T        0      0        2 
   2  chr2_25074048     ZGre    C    T        0      0        2 
   2  chr2_25074048     ZHar    C    T        1      2        2 
   2  chr2_25074048   Sample    C    T        0      0        2 
   2  chr2_25084077     AAsi    T    C        0      0        2 
   2  chr2_25084077     AKia    T    C        0      0        2 
   2  chr2_25084077     AOna    T    C        0      0        2 
   2  chr2_25084077     ASom    T    C        0      0        2 
   2  chr2_25084077     HCab    T    C        0      0        2 
   2  chr2_25084077     HPrz    T    C        0      0        2 
   2  chr2_25084077     ZBoe    T    C        0      0        2 
   2  chr2_25084077     ZGre    T    C      0.5      1        2 
   2  chr2_25084077     ZHar    T    C        0      0        2 
   2  chr2_25084077   Sample    T    C        0      0        2 
   2  chr2_25086261     AAsi    T    C        0      0        2 
   2  chr2_25086261     AKia    T    C        0      0        2 
   2  chr2_25086261     AOna    T    C        0      0        2 
   2  chr2_25086261     ASom    T    C      0.5      1        2 
   2  chr2_25086261     HCab    T    C        0      0        2 
   2  chr2_25086261     HPrz    T    C        0      0        2 
   2  chr2_25086261     ZBoe    T    C        0      0        2 
   2  chr2_25086261     ZGre    T    C        0      0        2 
   2  chr2_25086261     ZHar    T    C        0      0        2 
   2  chr2_25086261   Sample    T    C        0      0        2 
   2  chr2_25086486     AAsi    G    A        0      0        2 
   2  chr2_25086486     AKia    G    A        0      0        2 
   2  chr2_25086486     AOna    G    A        0      0        2 
   2  chr2_25086486     ASom    G    A        0      0        2 
   2  chr2_25086486     HCab    G    A        1      2        2 
   2  chr2_25086486     HPrz    G    A        1      2        2 
   2  chr2_25086486     ZBoe    G    A        0      0        2 
   2  chr2_25086486     ZGre    G    A        0      0        2 
   2  chr2_25086486     ZHar    G    A        0      0        2 
   2  chr2_25086486   Sample    G    A        0      0        2 
   2  chr2_25089670     AAsi    T    C        0      0        2 
   2  chr2_25089670     AKia    T    C        0      0        2 
   2  chr2_25089670     AOna    T    C        0      0        2 
   2  chr2_25089670     ASom    T    C        0      0        2 
   2  chr2_25089670     HCab    T    C        1      2        2 
   2  chr2_25089670     HPrz    T    C        1      2        2 
   2  chr2_25089670     ZBoe    T    C        0      0        2 
   2  chr2_25089670     ZGre    T    C        0      0        2 
   2  chr2_25089670     ZHar    T    C        0      0        2 
   2  chr2_25089670   Sample    T    C        0      0        2 
   2  chr2_25090753     AAsi    G    C        0      0        2 
   2  chr2_25090753     AKia    G    C        0      0        2 
   2  chr2_25090753     AOna    G    C        0      0        2 
   2  chr2_25090753     ASom    G    C        0      0        2 
   2  chr2_25090753     HCab    G    C        0      0        2 
   2  chr2_25090753     HPrz    G    C        0      0        2 
   2  chr2_25090753     ZBoe    G    C        0      0        2 
   2  chr2_25090753     ZGre    G    C      0.5      1        2 
   2  chr2_25090753     ZHar    G    C        0      0        2 
   2  chr2_25090753   Sample    G    C        0      0        2 
   2  chr2_25094355     AAsi    C    T        0      0        2 
   2  chr2_25094355     AKia    C    T        0      0        2 
   2  chr2_25094355     AOna    C    T        0      0        2 
   2  chr2_25094355     ASom    C    T        0      0        2 
   2  chr2_25094355     HCab    C    T        0      0        2 
   2  chr2_25094355     HPrz    C    T        0      0        2 
   2  chr2_25094355     ZBoe    C    T      0.5      1        2 
   2  chr2_25094355     ZGre    C    T        0      0        2 
   2  chr2_25094355     ZHar    C    T        0      0        2 
   2  chr2_25094355   Sample    C    T        0      0        2 
   2  chr2_25094796     AAsi    T    C        0      0        2 
   2  chr2_25094796     AKia    T    C        0      0        2 
   2  chr2_25094796     AOna    T    C        0      0        2 
   2  chr2_25094796     ASom    T    C        0      0        2 
   2  chr2_25094796     HCab    T    C      0.5      1        2 
   2  chr2_25094796     HPrz    T    C        0      0        2 
   2  chr2_25094796     ZBoe    T    C        0      0        2 
   2  chr2_25094796     ZGre    T    C        0      0        2 
   2  chr2_25094796     ZHar    T    C        0      0        2 
   2  chr2_25094796   Sample    T    C        0      0        2 
   2  chr2_25097586     AAsi    C    T        0      0        2 
   2  chr2_25097586     AKia    C    T        0      0        2 
   2  chr2_25097586     AOna    C    T      0.5      1        2 
   2  chr2_25097586     ASom    C    T        0      0        2 
   2  chr2_25097586     HCab    C    T        0      0        2 
   2  chr2_25097586     HPrz    C    T        0      0        2 
   2  chr2_25097586     ZBoe    C    T        0      0        2 
   2  chr2_25097586     ZGre    C    T        0      0        2 
   2  chr2_25097586     ZHar    C    T        0      0        2 
   2  chr2_25097586   Sample    C    T        0      0        2 
   2  chr2_25097842     AAsi    T    C        0      0        2 
   2  chr2_25097842     AKia    T    C        0      0        2 
   2  chr2_25097842     AOna    T    C        0      0        2 
   2  chr2_25097842     ASom    T    C        0      0        2 
   2  chr2_25097842     HCab    T    C        1      2        2 
   2  chr2_25097842     HPrz    T    C        1      2        2 
   2  chr2_25097842     ZBoe    T    C        0      0        2 
   2  chr2_25097842     ZGre    T    C        0      0        2 
   2  chr2_25097842     ZHar    T    C        0      0        2 
   2  chr2_25097842   Sample    T    C        0      0        2 
   2  chr2_25097933     AAsi    G    A        0      0        2 
   2  chr2_25097933     AKia    G    A        0      0        2 
   2  chr2_25097933     AOna    G    A        0      0        2 
   2  chr2_25097933     ASom    G    A        0      0        2 
   2  chr2_25097933     HCab    G    A        1      2        2 
   2  chr2_25097933     HPrz    G    A        1      2        2 
   2  chr2_25097933     ZBoe    G    A        0      0        2 
   2  chr2_25097933     ZGre    G    A        0      0        2 
   2  chr2_25097933     ZHar    G    A        0      0        2 
   2  chr2_25097933   Sample    G    A        0      0        2 
   2  chr2_25098573     AAsi    A    G        0      0        2 
   2  chr2_25098573     AKia    A    G        0      0        2 
   2  chr2_25098573     AOna    A    G        0      0        2 
   2  chr2_25098573     ASom    A    G        0      0        2 
   2  chr2_25098573     HCab    A    G        0      0        2 
   2  chr2_25098573     HPrz    A    G        0      0        2 
   2  chr2_25098573     ZBoe    A    G      0.5      1        2 
   2  chr2_25098573     ZGre    A    G        0      0        2 
   2  chr2_25098573     ZHar    A    G        0      0        2 
   2  chr2_25098573   Sample    A    G        0      0        2 
   2  chr2_25107930     AAsi    T    G        0      0        2 
   2  chr2_25107930     AKia    T    G        0      0        2 
   2  chr2_25107930     AOna    T    G        0      0        2 
   2  chr2_25107930     ASom    T    G        0      0        2 
   2  chr2_25107930     HCab    T    G        1      2        2 
   2  chr2_25107930     HPrz    T    G        1      2        2 
   2  chr2_25107930     ZBoe    T    G        0      0        2 
   2  chr2_25107930     ZGre    T    G        0      0        2 
   2  chr2_25107930     ZHar    T    G        0      0        2 
   2  chr2_25107930   Sample    T    G        0      0        2 
   2  chr2_25115402     AAsi    A    G        0      0        2 
   2  chr2_25115402     AKia    A    G        0      0        2 
   2  chr2_25115402     AOna    A    G        0      0        2 
   2  chr2_25115402     ASom    A    G        0      0        2 
   2  chr2_25115402     HCab    A    G        0      0        2 
   2  chr2_25115402     HPrz    A    G      0.5      1        2 
   2  chr2_25115402     ZBoe    A    G        0      0        2 
   2  chr2_25115402     ZGre    A    G        0      0        2 
   2  chr2_25115402     ZHar    A    G        0      0        2 
   2  chr2_25115402   Sample    A    G        0      0        2 
   2  chr2_25117408     AAsi    G    A      0.5      1        2 
   2  chr2_25117408     AKia    G    A        0      0        2 
   2  chr2_25117408     AOna    G    A        0      0        2 
   2  chr2_25117408     ASom    G    A      0.5      1        2 
   2  chr2_25117408     HCab    G    A        0      0        2 
   2  chr2_25117408     HPrz    G    A        0      0        2 
   2  chr2_25117408     ZBoe    G    A        0      0        2 
   2  chr2_25117408     ZGre    G    A        0      0        2 
   2  chr2_25117408     ZHar    G    A        0      0        2 
   2  chr2_25117408   Sample    G    A        0      0        2 
   2  chr2_25118044     AAsi    C    T        0      0        2 
   2  chr2_25118044     AKia    C    T        0      0        2 
   2  chr2_25118044     AOna    C    T        0      0        2 
   2  chr2_25118044     ASom    C    T        0      0        2 
   2  chr2_25118044     HCab    C    T        1      2        2 
   2  chr2_25118044     HPrz    C    T        1      2        2 
   2  chr2_25118044     ZBoe    C    T        0      0        2 
   2  chr2_25118044     ZGre    C    T        0      0        2 
   2  chr2_25118044     ZHar    C    T        0      0        2 
   2  chr2_25118044   Sample    C    T        0      0        2 
   2  chr2_25120880     AAsi    A    C        0      0        2 
   2  chr2_25120880     AKia    A    C        0      0        2 
   2  chr2_25120880     AOna    A    C        0      0        2 
   2  chr2_25120880     ASom    A    C      0.5      1        2 
   2  chr2_25120880     HCab    A    C        0      0        2 
   2  chr2_25120880     HPrz    A    C        0      0        2 
   2  chr2_25120880     ZBoe    A    C        0      0        2 
   2  chr2_25120880     ZGre    A    C        0      0        2 
   2  chr2_25120880     ZHar    A    C        0      0        2 
   2  chr2_25120880   Sample    A    C        0      0        2 
   2  chr2_25127263     AAsi    A    G        0      0        2 
   2  chr2_25127263     AKia    A    G        0      0        2 
   2  chr2_25127263     AOna    A    G        0      0        2 
   2  chr2_25127263     ASom    A    G        0      0        2 
   2  chr2_25127263     HCab    A    G        0      0        2 
   2  chr2_25127263     HPrz    A    G        0      0        2 
   2  chr2_25127263     ZBoe    A    G        0      0        2 
   2  chr2_25127263     ZGre    A    G      0.5      1        2 
   2  chr2_25127263     ZHar    A    G        0      0        2 
   2  chr2_25127263   Sample    A    G        0      0        2 
   2  chr2_25128028     AAsi    G    C        0      0        2 
   2  chr2_25128028     AKia    G    C        0      0        2 
   2  chr2_25128028     AOna    G    C        0      0        2 
   2  chr2_25128028     ASom    G    C      0.5      1        2 
   2  chr2_25128028     HCab    G    C        0      0        2 
   2  chr2_25128028     HPrz    G    C        0      0        2 
   2  chr2_25128028     ZBoe    G    C        0      0        2 
   2  chr2_25128028     ZGre    G    C        0      0        2 
   2  chr2_25128028     ZHar    G    C        0      0        2 
   2  chr2_25128028   Sample    G    C        0      0        2 
   2  chr2_25128818     AAsi    C    T        0      0        2 
   2  chr2_25128818     AKia    C    T        0      0        2 
   2  chr2_25128818     AOna    C    T        0      0        2 
   2  chr2_25128818     ASom    C    T        0      0        2 
   2  chr2_25128818     HCab    C    T        1      2        2 
   2  chr2_25128818     HPrz    C    T        1      2        2 
   2  chr2_25128818     ZBoe    C    T        0      0        2 
   2  chr2_25128818     ZGre    C    T        0      0        2 
   2  chr2_25128818     ZHar    C    T        0      0        2 
   2  chr2_25128818   Sample    C    T        0      0        2 
   2  chr2_25129147     AAsi    G    A        0      0        2 
   2  chr2_25129147     AKia    G    A        0      0        2 
   2  chr2_25129147     AOna    G    A        0      0        2 
   2  chr2_25129147     ASom    G    A        0      0        2 
   2  chr2_25129147     HCab    G    A        1      2        2 
   2  chr2_25129147     HPrz    G    A        1      2        2 
   2  chr2_25129147     ZBoe    G    A        0      0        2 
   2  chr2_25129147     ZGre    G    A        0      0        2 
   2  chr2_25129147     ZHar    G    A        0      0        2 
   2  chr2_25129147   Sample    G    A        0      0        2 
   2  chr2_25153416     AAsi    A    G        0      0        2 
   2  chr2_25153416     AKia    A    G        0      0        2 
   2  chr2_25153416     AOna    A    G        0      0        2 
   2  chr2_25153416     ASom    A    G        0      0        2 
   2  chr2_25153416     HCab    A    G        0      0        2 
   2  chr2_25153416     HPrz    A    G        0      0        2 
   2  chr2_25153416     ZBoe    A    G        0      0        2 
   2  chr2_25153416     ZGre    A    G      0.5      1        2 
   2  chr2_25153416     ZHar    A    G        0      0        2 
   2  chr2_25153416   Sample    A    G        0      0        2 
   2  chr2_25157559     AAsi    C    T        0      0        2 
   2  chr2_25157559     AKia    C    T      0.5      1        2 
   2  chr2_25157559     AOna    C    T        0      0        2 
   2  chr2_25157559     ASom    C    T        0      0        2 
   2  chr2_25157559     HCab    C    T        0      0        2 
   2  chr2_25157559     HPrz    C    T        0      0        2 
   2  chr2_25157559     ZBoe    C    T        0      0        2 
   2  chr2_25157559     ZGre    C    T        0      0        2 
   2  chr2_25157559     ZHar    C    T        0      0        2 
   2  chr2_25157559   Sample    C    T        0      0        2 
   2  chr2_25167757     AAsi    T    C        0      0        2 
   2  chr2_25167757     AKia    T    C        0      0        2 
   2  chr2_25167757     AOna    T    C        0      0        2 
   2  chr2_25167757     ASom    T    C        0      0        2 
   2  chr2_25167757     HCab    T    C        1      2        2 
   2  chr2_25167757     HPrz    T    C        1      2        2 
   2  chr2_25167757     ZBoe    T    C        0      0        2 
   2  chr2_25167757     ZGre    T    C        0      0        2 
   2  chr2_25167757     ZHar    T    C        0      0        2 
   2  chr2_25167757   Sample    T    C        0      0        2 
   2  chr2_25168587     AAsi    G    A        0      0        2 
   2  chr2_25168587     AKia    G    A        0      0        2 
   2  chr2_25168587     AOna    G    A        0      0        2 
   2  chr2_25168587     ASom    G    A        0      0        2 
   2  chr2_25168587     HCab    G    A        1      2        2 
   2  chr2_25168587     HPrz    G    A        1      2        2 
   2  chr2_25168587     ZBoe    G    A        0      0        2 
   2  chr2_25168587     ZGre    G    A        0      0        2 
   2  chr2_25168587     ZHar    G    A        0      0        2 
   2  chr2_25168587   Sample    G    A        0      0        2 
   2  chr2_25175252     AAsi    C    G        0      0        2 
   2  chr2_25175252     AKia    C    G        0      0        2 
   2  chr2_25175252     AOna    C    G        0      0        2 
   2  chr2_25175252     ASom    C    G        0      0        2 
   2  chr2_25175252     HCab    C    G        0      0        2 
   2  chr2_25175252     HPrz    C    G        0      0        2 
   2  chr2_25175252     ZBoe    C    G        0      0        2 
   2  chr2_25175252     ZGre    C    G      0.5      1        2 
   2  chr2_25175252     ZHar    C    G        0      0        2 
   2  chr2_25175252   Sample    C    G        0      0        2 
   2  chr2_25178648     AAsi    A    G        0      0        2 
   2  chr2_25178648     AKia    A    G        0      0        2 
   2  chr2_25178648     AOna    A    G        0      0        2 
   2  chr2_25178648     ASom    A    G        0      0        2 
   2  chr2_25178648     HCab    A    G        1      2        2 
   2  chr2_25178648     HPrz    A    G        1      2        2 
   2  chr2_25178648     ZBoe    A    G        0      0        2 
   2  chr2_25178648     ZGre    A    G        0      0        2 
   2  chr2_25178648     ZHar    A    G        0      0        2 
   2  chr2_25178648   Sample    A    G        0      0        2 
   2  chr2_25182672     AAsi    C    G        0      0        2 
   2  chr2_25182672     AKia    C    G        0      0        2 
   2  chr2_25182672     AOna    C    G        0      0        2 
   2  chr2_25182672     ASom    C    G        0      0        2 
   2  chr2_25182672     HCab    C    G        0      0        2 
   2  chr2_25182672     HPrz    C    G        0      0        2 
   2  chr2_25182672     ZBoe    C    G        0      0        2 
   2  chr2_25182672     ZGre    C    G      0.5      1        2 
   2  chr2_25182672     ZHar    C    G        0      0        2 
   2  chr2_25182672   Sample    C    G        0      0        2 
   2  chr2_25200622     AAsi    T    C        0      0        2 
   2  chr2_25200622     AKia    T    C        0      0        2 
   2  chr2_25200622     AOna    T    C      0.5      1        2 
   2  chr2_25200622     ASom    T    C        0      0        2 
   2  chr2_25200622     HCab    T    C        0      0        2 
   2  chr2_25200622     HPrz    T    C        0      0        2 
   2  chr2_25200622     ZBoe    T    C        0      0        2 
   2  chr2_25200622     ZGre    T    C        0      0        2 
   2  chr2_25200622     ZHar    T    C        0      0        2 
   2  chr2_25200622   Sample    T    C        0      0        2 
   2  chr2_25205653     AAsi    T    C      0.5      1        2 
   2  chr2_25205653     AKia    T    C        0      0        2 
   2  chr2_25205653     AOna    T    C        0      0        2 
   2  chr2_25205653     ASom    T    C        0      0        2 
   2  chr2_25205653     HCab    T    C        0      0        2 
   2  chr2_25205653     HPrz    T    C        0      0        2 
   2  chr2_25205653     ZBoe    T    C        0      0        2 
   2  chr2_25205653     ZGre    T    C        0      0        2 
   2  chr2_25205653     ZHar    T    C        1      2        2 
   2  chr2_25205653   Sample    T    C        0      0        2 
   2  chr2_25215629     AAsi    A    G        0      0        2 
   2  chr2_25215629     AKia    A    G        0      0        2 
   2  chr2_25215629     AOna    A    G        0      0        2 
   2  chr2_25215629     ASom    A    G        0      0        2 
   2  chr2_25215629     HCab    A    G        1      2        2 
   2  chr2_25215629     HPrz    A    G        1      2        2 
   2  chr2_25215629     ZBoe    A    G        0      0        2 
   2  chr2_25215629     ZGre    A    G        0      0        2 
   2  chr2_25215629     ZHar    A    G        0      0        2 
   2  chr2_25215629   Sample    A    G        0      0        2 
   2  chr2_25217008     AAsi    A    G        0      0        2 
   2  chr2_25217008     AKia    A    G        1      2        2 
   2  chr2_25217008     AOna    A    G        0      0        2 
   2  chr2_25217008     ASom    A    G        0      0        2 
   2  chr2_25217008     HCab    A    G        0      0        2 
   2  chr2_25217008     HPrz    A    G        0      0        2 
   2  chr2_25217008     ZBoe    A    G        0      0        2 
   2  chr2_25217008     ZGre    A    G        0      0        2 
   2  chr2_25217008     ZHar    A    G        0      0        2 
   2  chr2_25217008   Sample    A    G        0      0        2 
   2  chr2_25218462     AAsi    A    G        0      0        2 
   2  chr2_25218462     AKia    A    G        0      0        2 
   2  chr2_25218462     AOna    A    G        0      0        2 
   2  chr2_25218462     ASom    A    G        0      0        2 
   2  chr2_25218462     HCab    A    G        1      2        2 
   2  chr2_25218462     HPrz    A    G        1      2        2 
   2  chr2_25218462     ZBoe    A    G        0      0        2 
   2  chr2_25218462     ZGre    A    G        0      0        2 
   2  chr2_25218462     ZHar    A    G        0      0        2 
   2  chr2_25218462   Sample    A    G        0      0        2 
   2  chr2_25221848     AAsi    A    G        0      0        2 
   2  chr2_25221848     AKia    A    G        0      0        2 
   2  chr2_25221848     AOna    A    G        0      0        2 
   2  chr2_25221848     ASom    A    G        0      0        2 
   2  chr2_25221848     HCab    A    G        0      0        2 
   2  chr2_25221848     HPrz    A    G        0      0        2 
   2  chr2_25221848     ZBoe    A    G        0      0        2 
   2  chr2_25221848     ZGre    A    G        0      0        2 
   2  chr2_25221848     ZHar    A    G      0.5      1        2 
   2  chr2_25221848   Sample    A    G        0      0        2 
   2  chr2_25222104     AAsi    A    G        0      0        2 
   2  chr2_25222104     AKia    A    G        0      0        2 
   2  chr2_25222104     AOna    A    G        0      0        2 
   2  chr2_25222104     ASom    A    G        0      0        2 
   2  chr2_25222104     HCab    A    G        1      2        2 
   2  chr2_25222104     HPrz    A    G        1      2        2 
   2  chr2_25222104     ZBoe    A    G        0      0        2 
   2  chr2_25222104     ZGre    A    G        0      0        2 
   2  chr2_25222104     ZHar    A    G        0      0        2 
   2  chr2_25222104   Sample    A    G        0      0        2 
   2  chr2_25223026     AAsi    T    C        0      0        2 
   2  chr2_25223026     AKia    T    C        0      0        2 
   2  chr2_25223026     AOna    T    C        0      0        2 
   2  chr2_25223026     ASom    T    C        0      0        2 
   2  chr2_25223026     HCab    T    C        0      0        2 
   2  chr2_25223026     HPrz    T    C        0      0        2 
   2  chr2_25223026     ZBoe    T    C        0      0        2 
   2  chr2_25223026     ZGre    T    C        0      0        2 
   2  chr2_25223026     ZHar    T    C        1      2        2 
   2  chr2_25223026   Sample    T    C        0      0        2 
   2  chr2_25225719     AAsi    G    A        0      0        2 
   2  chr2_25225719     AKia    G    A        0      0        2 
   2  chr2_25225719     AOna    G    A        0      0        2 
   2  chr2_25225719     ASom    G    A        0      0        2 
   2  chr2_25225719     HCab    G    A        1      2        2 
   2  chr2_25225719     HPrz    G    A        1      2        2 
   2  chr2_25225719     ZBoe    G    A        0      0        2 
   2  chr2_25225719     ZGre    G    A        0      0        2 
   2  chr2_25225719     ZHar    G    A        0      0        2 
   2  chr2_25225719   Sample    G    A        0      0        2 
   2  chr2_25227942     AAsi    A    G        0      0        2 
   2  chr2_25227942     AKia    A    G        0      0        2 
   2  chr2_25227942     AOna    A    G        0      0        2 
   2  chr2_25227942     ASom    A    G        0      0        2 
   2  chr2_25227942     HCab    A    G        0      0        2 
   2  chr2_25227942     HPrz    A    G        0      0        2 
   2  chr2_25227942     ZBoe    A    G      0.5      1        2 
   2  chr2_25227942     ZGre    A    G        0      0        2 
   2  chr2_25227942     ZHar    A    G        0      0        2 
   2  chr2_25227942   Sample    A    G        0      0        2 
   2  chr2_25229333     AAsi    T    C        0      0        2 
   2  chr2_25229333     AKia    T    C        0      0        2 
   2  chr2_25229333     AOna    T    C        0      0        2 
   2  chr2_25229333     ASom    T    C        0      0        2 
   2  chr2_25229333     HCab    T    C        1      2        2 
   2  chr2_25229333     HPrz    T    C        1      2        2 
   2  chr2_25229333     ZBoe    T    C        0      0        2 
   2  chr2_25229333     ZGre    T    C        0      0        2 
   2  chr2_25229333     ZHar    T    C        0      0        2 
   2  chr2_25229333   Sample    T    C        0      0        2 
   2  chr2_25236438     AAsi    A    G        1      2        2 
   2  chr2_25236438     AKia    A    G        1      2        2 
   2  chr2_25236438     AOna    A    G        1      2        2 
   2  chr2_25236438     ASom    A    G        1      2        2 
   2  chr2_25236438     HCab    A    G        0      0        2 
   2  chr2_25236438     HPrz    A    G        0      0        2 
   2  chr2_25236438     ZBoe    A    G        0      0        2 
   2  chr2_25236438     ZGre    A    G        0      0        2 
   2  chr2_25236438     ZHar    A    G        0      0        2 
   2  chr2_25236438   Sample    A    G        1      2        2 
   2  chr2_25238406     AAsi    A    G        0      0        2 
   2  chr2_25238406     AKia    A    G        0      0        2 
   2  chr2_25238406     AOna    A    G        0      0        2 
   2  chr2_25238406     ASom    A    G      0.5      1        2 
   2  chr2_25238406     HCab    A    G        0      0        2 
   2  chr2_25238406     HPrz    A    G        0      0        2 
   2  chr2_25238406     ZBoe    A    G        0      0        2 
   2  chr2_25238406     ZGre    A    G        0      0        2 
   2  chr2_25238406     ZHar    A    G        0      0        2 
   2  chr2_25238406   Sample    A    G        0      0        2 
   2  chr2_25239105     AAsi    C    T        0      0        2 
   2  chr2_25239105     AKia    C    T      0.5      1        2 
   2  chr2_25239105     AOna    C    T        0      0        2 
   2  chr2_25239105     ASom    C    T        0      0        2 
   2  chr2_25239105     HCab    C    T        0      0        2 
   2  chr2_25239105     HPrz    C    T        0      0        2 
   2  chr2_25239105     ZBoe    C    T        0      0        2 
   2  chr2_25239105     ZGre    C    T        0      0        2 
   2  chr2_25239105     ZHar    C    T        0      0        2 
   2  chr2_25239105   Sample    C    T        0      0        2 
   2  chr2_25250060     AAsi    C    T        0      0        2 
   2  chr2_25250060     AKia    C    T        0      0        2 
   2  chr2_25250060     AOna    C    T        0      0        2 
   2  chr2_25250060     ASom    C    T        0      0        2 
   2  chr2_25250060     HCab    C    T        0      0        2 
   2  chr2_25250060     HPrz    C    T      0.5      1        2 
   2  chr2_25250060     ZBoe    C    T        0      0        2 
   2  chr2_25250060     ZGre    C    T        0      0        2 
   2  chr2_25250060     ZHar    C    T        0      0        2 
   2  chr2_25250060   Sample    C    T        0      0        2 
   2  chr2_25251057     AAsi    A    G        1      2        2 
   2  chr2_25251057     AKia    A    G        1      2        2 
   2  chr2_25251057     AOna    A    G        1      2        2 
   2  chr2_25251057     ASom    A    G        1      2        2 
   2  chr2_25251057     HCab    A    G        0      0        2 
   2  chr2_25251057     HPrz    A    G        0      0        2 
   2  chr2_25251057     ZBoe    A    G        0      0        2 
   2  chr2_25251057     ZGre    A    G        0      0        2 
   2  chr2_25251057     ZHar    A    G        0      0        2 
   2  chr2_25251057   Sample    A    G        1      2        2 
   2  chr2_25251428     AAsi    C    T        0      0        2 
   2  chr2_25251428     AKia    C    T        0      0        2 
   2  chr2_25251428     AOna    C    T        1      2        2 
   2  chr2_25251428     ASom    C    T        0      0        2 
   2  chr2_25251428     HCab    C    T        0      0        2 
   2  chr2_25251428     HPrz    C    T        0      0        2 
   2  chr2_25251428     ZBoe    C    T        0      0        2 
   2  chr2_25251428     ZGre    C    T        0      0        2 
   2  chr2_25251428     ZHar    C    T        0      0        2 
   2  chr2_25251428   Sample    C    T        0      0        2 
   2  chr2_25252589     AAsi    C    T        0      0        2 
   2  chr2_25252589     AKia    C    T        0      0        2 
   2  chr2_25252589     AOna    C    T        0      0        2 
   2  chr2_25252589     ASom    C    T        0      0        2 
   2  chr2_25252589     HCab    C    T        0      0        2 
   2  chr2_25252589     HPrz    C    T        0      0        2 
   2  chr2_25252589     ZBoe    C    T        1      2        2 
   2  chr2_25252589     ZGre    C    T        0      0        2 
   2  chr2_25252589     ZHar    C    T        0      0        2 
   2  chr2_25252589   Sample    C    T        0      0        2 
   2  chr2_25258569     AAsi    T    C        0      0        2 
   2  chr2_25258569     AKia    T    C        0      0        2 
   2  chr2_25258569     AOna    T    C        1      2        2 
   2  chr2_25258569     ASom    T    C        0      0        2 
   2  chr2_25258569     HCab    T    C        0      0        2 
   2  chr2_25258569     HPrz    T    C        0      0        2 
   2  chr2_25258569     ZBoe    T    C        0      0        2 
   2  chr2_25258569     ZGre    T    C        0      0        2 
   2  chr2_25258569     ZHar    T    C        0      0        2 
   2  chr2_25258569   Sample    T    C        0      0        2 
   2  chr2_25262329     AAsi    C    T        0      0        2 
   2  chr2_25262329     AKia    C    T        0      0        2 
   2  chr2_25262329     AOna    C    T        0      0        2 
   2  chr2_25262329     ASom    C    T        0      0        2 
   2  chr2_25262329     HCab    C    T        1      2        2 
   2  chr2_25262329     HPrz    C    T        1      2        2 
   2  chr2_25262329     ZBoe    C    T        0      0        2 
   2  chr2_25262329     ZGre    C    T        0      0        2 
   2  chr2_25262329     ZHar    C    T        0      0        2 
   2  chr2_25262329   Sample    C    T        0      0        2 
   2  chr2_25268517     AAsi    A    G        0      0        2 
   2  chr2_25268517     AKia    A    G      0.5      1        2 
   2  chr2_25268517     AOna    A    G        0      0        2 
   2  chr2_25268517     ASom    A    G        0      0        2 
   2  chr2_25268517     HCab    A    G        0      0        2 
   2  chr2_25268517     HPrz    A    G        0      0        2 
   2  chr2_25268517     ZBoe    A    G        0      0        2 
   2  chr2_25268517     ZGre    A    G        0      0        2 
   2  chr2_25268517     ZHar    A    G        0      0        2 
   2  chr2_25268517   Sample    A    G        0      0        2 
   2  chr2_25268854     AAsi    C    T        0      0        2 
   2  chr2_25268854     AKia    C    T        0      0        2 
   2  chr2_25268854     AOna    C    T        0      0        2 
   2  chr2_25268854     ASom    C    T        0      0        2 
   2  chr2_25268854     HCab    C    T      0.5      1        2 
   2  chr2_25268854     HPrz    C    T        0      0        2 
   2  chr2_25268854     ZBoe    C    T        0      0        2 
   2  chr2_25268854     ZGre    C    T        0      0        2 
   2  chr2_25268854     ZHar    C    T        0      0        2 
   2  chr2_25268854   Sample    C    T        0      0        2 
   2  chr2_25268904     AAsi    T    C        0      0        2 
   2  chr2_25268904     AKia    T    C      0.5      1        2 
   2  chr2_25268904     AOna    T    C        0      0        2 
   2  chr2_25268904     ASom    T    C        0      0        2 
   2  chr2_25268904     HCab    T    C        0      0        2 
   2  chr2_25268904     HPrz    T    C        0      0        2 
   2  chr2_25268904     ZBoe    T    C        0      0        2 
   2  chr2_25268904     ZGre    T    C        0      0        2 
   2  chr2_25268904     ZHar    T    C        0      0        2 
   2  chr2_25268904   Sample    T    C        0      0        2 
   2  chr2_25275456     AAsi    T    C        0      0        2 
   2  chr2_25275456     AKia    T    C        0      0        2 
   2  chr2_25275456     AOna    T    C        0      0        2 
   2  chr2_25275456     ASom    T    C        0      0        2 
   2  chr2_25275456     HCab    T    C        0      0        2 
   2  chr2_25275456     HPrz    T    C        0      0        2 
   2  chr2_25275456     ZBoe    T    C        1      2        2 
   2  chr2_25275456     ZGre    T    C        0      0        2 
   2  chr2_25275456     ZHar    T    C        0      0        2 
   2  chr2_25275456   Sample    T    C        0      0        2 
   2  chr2_25278998     AAsi    G    T        0      0        2 
   2  chr2_25278998     AKia    G    T        0      0        2 
   2  chr2_25278998     AOna    G    T        0      0        2 
   2  chr2_25278998     ASom    G    T        0      0        2 
   2  chr2_25278998     HCab    G    T        0      0        2 
   2  chr2_25278998     HPrz    G    T        0      0        2 
   2  chr2_25278998     ZBoe    G    T      0.5      1        2 
   2  chr2_25278998     ZGre    G    T        0      0        2 
   2  chr2_25278998     ZHar    G    T        0      0        2 
   2  chr2_25278998   Sample    G    T        0      0        2 
   2  chr2_25292466     AAsi    T    C        0      0        2 
   2  chr2_25292466     AKia    T    C        0      0        2 
   2  chr2_25292466     AOna    T    C        0      0        2 
   2  chr2_25292466     ASom    T    C        0      0        2 
   2  chr2_25292466     HCab    T    C        1      2        2 
   2  chr2_25292466     HPrz    T    C        1      2        2 
   2  chr2_25292466     ZBoe    T    C        0      0        2 
   2  chr2_25292466     ZGre    T    C        0      0        2 
   2  chr2_25292466     ZHar    T    C        0      0        2 
   2  chr2_25292466   Sample    T    C        0      0        2 
   2  chr2_25296900     AAsi    A    G        0      0        2 
   2  chr2_25296900     AKia    A    G        0      0        2 
   2  chr2_25296900     AOna    A    G        0      0        2 
   2  chr2_25296900     ASom    A    G        0      0        2 
   2  chr2_25296900     HCab    A    G        1      2        2 
   2  chr2_25296900     HPrz    A    G        1      2        2 
   2  chr2_25296900     ZBoe    A    G        0      0        2 
   2  chr2_25296900     ZGre    A    G        0      0        2 
   2  chr2_25296900     ZHar    A    G        0      0        2 
   2  chr2_25296900   Sample    A    G        0      0        2 
   2  chr2_25301756     AAsi    C    G        0      0        2 
   2  chr2_25301756     AKia    C    G        0      0        2 
   2  chr2_25301756     AOna    C    G        0      0        2 
   2  chr2_25301756     ASom    C    G      0.5      1        2 
   2  chr2_25301756     HCab    C    G        0      0        2 
   2  chr2_25301756     HPrz    C    G        0      0        2 
   2  chr2_25301756     ZBoe    C    G        0      0        2 
   2  chr2_25301756     ZGre    C    G        0      0        2 
   2  chr2_25301756     ZHar    C    G        0      0        2 
   2  chr2_25301756   Sample    C    G        0      0        2 
   2  chr2_25305265     AAsi    G    C        1      2        2 
   2  chr2_25305265     AKia    G    C        0      0        2 
   2  chr2_25305265     AOna    G    C        0      0        2 
   2  chr2_25305265     ASom    G    C        1      2        2 
   2  chr2_25305265     HCab    G    C        0      0        2 
   2  chr2_25305265     HPrz    G    C        0      0        2 
   2  chr2_25305265     ZBoe    G    C        0      0        2 
   2  chr2_25305265     ZGre    G    C        0      0        2 
   2  chr2_25305265     ZHar    G    C        0      0        2 
   2  chr2_25305265   Sample    G    C        1      2        2 
   2  chr2_25307444     AAsi    T    C        0      0        2 
   2  chr2_25307444     AKia    T    C        0      0        2 
   2  chr2_25307444     AOna    T    C        0      0        2 
   2  chr2_25307444     ASom    T    C        0      0        2 
   2  chr2_25307444     HCab    T    C        1      2        2 
   2  chr2_25307444     HPrz    T    C        1      2        2 
   2  chr2_25307444     ZBoe    T    C        0      0        2 
   2  chr2_25307444     ZGre    T    C        0      0        2 
   2  chr2_25307444     ZHar    T    C        0      0        2 
   2  chr2_25307444   Sample    T    C        0      0        2 
   2  chr2_25310079     AAsi    A    G        0      0        2 
   2  chr2_25310079     AKia    A    G        0      0        2 
   2  chr2_25310079     AOna    A    G        0      0        2 
   2  chr2_25310079     ASom    A    G        0      0        2 
   2  chr2_25310079     HCab    A    G        1      2        2 
   2  chr2_25310079     HPrz    A    G        1      2        2 
   2  chr2_25310079     ZBoe    A    G        0      0        2 
   2  chr2_25310079     ZGre    A    G        0      0        2 
   2  chr2_25310079     ZHar    A    G        0      0        2 
   2  chr2_25310079   Sample    A    G        0      0        2 
   2  chr2_25310354     AAsi    T    C        0      0        2 
   2  chr2_25310354     AKia    T    C        0      0        2 
   2  chr2_25310354     AOna    T    C        0      0        2 
   2  chr2_25310354     ASom    T    C        0      0        2 
   2  chr2_25310354     HCab    T    C        0      0        2 
   2  chr2_25310354     HPrz    T    C        0      0        2 
   2  chr2_25310354     ZBoe    T    C      0.5      1        2 
   2  chr2_25310354     ZGre    T    C        0      0        2 
   2  chr2_25310354     ZHar    T    C        0      0        2 
   2  chr2_25310354   Sample    T    C        0      0        2 
   2  chr2_25321582     AAsi    G    T        0      0        2 
   2  chr2_25321582     AKia    G    T        0      0        2 
   2  chr2_25321582     AOna    G    T      0.5      1        2 
   2  chr2_25321582     ASom    G    T        0      0        2 
   2  chr2_25321582     HCab    G    T        0      0        2 
   2  chr2_25321582     HPrz    G    T        0      0        2 
   2  chr2_25321582     ZBoe    G    T        0      0        2 
   2  chr2_25321582     ZGre    G    T        0      0        2 
   2  chr2_25321582     ZHar    G    T        0      0        2 
   2  chr2_25321582   Sample    G    T        0      0        2 
   2  chr2_25321596     AAsi    T    C        0      0        2 
   2  chr2_25321596     AKia    T    C        0      0        2 
   2  chr2_25321596     AOna    T    C        0      0        2 
   2  chr2_25321596     ASom    T    C        0      0        2 
   2  chr2_25321596     HCab    T    C        0      0        2 
   2  chr2_25321596     HPrz    T    C        0      0        2 
   2  chr2_25321596     ZBoe    T    C        1      2        2 
   2  chr2_25321596     ZGre    T    C        0      0        2 
   2  chr2_25321596     ZHar    T    C        0      0        2 
   2  chr2_25321596   Sample    T    C        0      0        2 
   2  chr2_25321723     AAsi    G    A        0      0        2 
   2  chr2_25321723     AKia    G    A        1      2        2 
   2  chr2_25321723     AOna    G    A      0.5      1        2 
   2  chr2_25321723     ASom    G    A        0      0        2 
   2  chr2_25321723     HCab    G    A        0      0        2 
   2  chr2_25321723     HPrz    G    A        0      0        2 
   2  chr2_25321723     ZBoe    G    A        0      0        2 
   2  chr2_25321723     ZGre    G    A        0      0        2 
   2  chr2_25321723     ZHar    G    A        0      0        2 
   2  chr2_25321723   Sample    G    A        0      0        2 
   2  chr2_25330314     AAsi    T    G        0      0        2 
   2  chr2_25330314     AKia    T    G        0      0        2 
   2  chr2_25330314     AOna    T    G        0      0        2 
   2  chr2_25330314     ASom    T    G        0      0        2 
   2  chr2_25330314     HCab    T    G        0      0        2 
   2  chr2_25330314     HPrz    T    G        0      0        2 
   2  chr2_25330314     ZBoe    T    G        0      0        2 
   2  chr2_25330314     ZGre    T    G        1      2        2 
   2  chr2_25330314     ZHar    T    G        0      0        2 
   2  chr2_25330314   Sample    T    G        0      0        2 
   2  chr2_25334279     AAsi    C    A        0      0        2 
   2  chr2_25334279     AKia    C    A      0.5      1        2 
   2  chr2_25334279     AOna    C    A        0      0        2 
   2  chr2_25334279     ASom    C    A        0      0        2 
   2  chr2_25334279     HCab    C    A        0      0        2 
   2  chr2_25334279     HPrz    C    A        0      0        2 
   2  chr2_25334279     ZBoe    C    A        0      0        2 
   2  chr2_25334279     ZGre    C    A        0      0        2 
   2  chr2_25334279     ZHar    C    A        0      0        2 
   2  chr2_25334279   Sample    C    A        0      0        2 
   2  chr2_25338136     AAsi    C    T        0      0        2 
   2  chr2_25338136     AKia    C    T        0      0        2 
   2  chr2_25338136     AOna    C    T        0      0        2 
   2  chr2_25338136     ASom    C    T        0      0        2 
   2  chr2_25338136     HCab    C    T        0      0        2 
   2  chr2_25338136     HPrz    C    T        0      0        2 
   2  chr2_25338136     ZBoe    C    T        1      2        2 
   2  chr2_25338136     ZGre    C    T        0      0        2 
   2  chr2_25338136     ZHar    C    T        0      0        2 
   2  chr2_25338136   Sample    C    T        0      0        2 
   2  chr2_25342830     AAsi    T    C        0      0        2 
   2  chr2_25342830     AKia    T    C        0      0        2 
   2  chr2_25342830     AOna    T    C        0      0        2 
   2  chr2_25342830     ASom    T    C        0      0        2 
   2  chr2_25342830     HCab    T    C        1      2        2 
   2  chr2_25342830     HPrz    T    C        1      2        2 
   2  chr2_25342830     ZBoe    T    C        0      0        2 
   2  chr2_25342830     ZGre    T    C        0      0        2 
   2  chr2_25342830     ZHar    T    C        0      0        2 
   2  chr2_25342830   Sample    T    C        0      0        2 
   2  chr2_25350245     AAsi    C    T        0      0        2 
   2  chr2_25350245     AKia    C    T        0      0        2 
   2  chr2_25350245     AOna    C    T        0      0        2 
   2  chr2_25350245     ASom    C    T        0      0        2 
   2  chr2_25350245     HCab    C    T        1      2        2 
   2  chr2_25350245     HPrz    C    T        1      2        2 
   2  chr2_25350245     ZBoe    C    T        0      0        2 
   2  chr2_25350245     ZGre    C    T        0      0        2 
   2  chr2_25350245     ZHar    C    T        0      0        2 
   2  chr2_25350245   Sample    C    T        0      0        2 
   2  chr2_25353566     AAsi    T    C        0      0        2 
   2  chr2_25353566     AKia    T    C        0      0        2 
   2  chr2_25353566     AOna    T    C        0      0        2 
   2  chr2_25353566     ASom    T    C        0      0        2 
   2  chr2_25353566     HCab    T    C      0.5      1        2 
   2  chr2_25353566     HPrz    T    C      0.5      1        2 
   2  chr2_25353566     ZBoe    T    C        0      0        2 
   2  chr2_25353566     ZGre    T    C        0      0        2 
   2  chr2_25353566     ZHar    T    C        0      0        2 
   2  chr2_25353566   Sample    T    C        0      0        2 
   2  chr2_25365432     AAsi    C    A        0      0        2 
   2  chr2_25365432     AKia    C    A        0      0        2 
   2  chr2_25365432     AOna    C    A      0.5      1        2 
   2  chr2_25365432     ASom    C    A        0      0        2 
   2  chr2_25365432     HCab    C    A        0      0        2 
   2  chr2_25365432     HPrz    C    A        0      0        2 
   2  chr2_25365432     ZBoe    C    A        0      0        2 
   2  chr2_25365432     ZGre    C    A        0      0        2 
   2  chr2_25365432     ZHar    C    A        0      0        2 
   2  chr2_25365432   Sample    C    A        0      0        2 
   2  chr2_25371189     AAsi    T    G        0      0        2 
   2  chr2_25371189     AKia    T    G        0      0        2 
   2  chr2_25371189     AOna    T    G      0.5      1        2 
   2  chr2_25371189     ASom    T    G        0      0        2 
   2  chr2_25371189     HCab    T    G        1      2        2 
   2  chr2_25371189     HPrz    T    G        1      2        2 
   2  chr2_25371189     ZBoe    T    G        0      0        2 
   2  chr2_25371189     ZGre    T    G        0      0        2 
   2  chr2_25371189     ZHar    T    G        0      0        2 
   2  chr2_25371189   Sample    T    G        0      0        2 
   2  chr2_25374506     AAsi    T    C        0      0        2 
   2  chr2_25374506     AKia    T    C        1      2        2 
   2  chr2_25374506     AOna    T    C        1      2        2 
   2  chr2_25374506     ASom    T    C        0      0        2 
   2  chr2_25374506     HCab    T    C        0      0        2 
   2  chr2_25374506     HPrz    T    C        0      0        2 
   2  chr2_25374506     ZBoe    T    C        0      0        2 
   2  chr2_25374506     ZGre    T    C        0      0        2 
   2  chr2_25374506     ZHar    T    C        0      0        2 
   2  chr2_25374506   Sample    T    C        0      0        2 
   2  chr2_25377760     AAsi    T    C        0      0        2 
   2  chr2_25377760     AKia    T    C        0      0        2 
   2  chr2_25377760     AOna    T    C        0      0        2 
   2  chr2_25377760     ASom    T    C        0      0        2 
   2  chr2_25377760     HCab    T    C        1      2        2 
   2  chr2_25377760     HPrz    T    C        1      2        2 
   2  chr2_25377760     ZBoe    T    C        0      0        2 
   2  chr2_25377760     ZGre    T    C        0      0        2 
   2  chr2_25377760     ZHar    T    C        0      0        2 
   2  chr2_25377760   Sample    T    C        0      0        2 
   2  chr2_25379967     AAsi    T    C        0      0        2 
   2  chr2_25379967     AKia    T    C        0      0        2 
   2  chr2_25379967     AOna    T    C        0      0        2 
   2  chr2_25379967     ASom    T    C        0      0        2 
   2  chr2_25379967     HCab    T    C        0      0        2 
   2  chr2_25379967     HPrz    T    C      0.5      1        2 
   2  chr2_25379967     ZBoe    T    C        0      0        2 
   2  chr2_25379967     ZGre    T    C        0      0        2 
   2  chr2_25379967     ZHar    T    C        0      0        2 
   2  chr2_25379967   Sample    T    C        0      0        2 
   2  chr2_25389568     AAsi    G    T        0      0        2 
   2  chr2_25389568     AKia    G    T      0.5      1        2 
   2  chr2_25389568     AOna    G    T        0      0        2 
   2  chr2_25389568     ASom    G    T        0      0        2 
   2  chr2_25389568     HCab    G    T        0      0        2 
   2  chr2_25389568     HPrz    G    T        0      0        2 
   2  chr2_25389568     ZBoe    G    T        0      0        2 
   2  chr2_25389568     ZGre    G    T        0      0        2 
   2  chr2_25389568     ZHar    G    T        0      0        2 
   2  chr2_25389568   Sample    G    T        0      0        2 
   2  chr2_25395252     AAsi    T    C        0      0        2 
   2  chr2_25395252     AKia    T    C        0      0        2 
   2  chr2_25395252     AOna    T    C      0.5      1        2 
   2  chr2_25395252     ASom    T    C        0      0        2 
   2  chr2_25395252     HCab    T    C        0      0        2 
   2  chr2_25395252     HPrz    T    C        0      0        2 
   2  chr2_25395252     ZBoe    T    C        0      0        2 
   2  chr2_25395252     ZGre    T    C        0      0        2 
   2  chr2_25395252     ZHar    T    C        0      0        2 
   2  chr2_25395252   Sample    T    C        0      0        2 
   2  chr2_25396829     AAsi    T    A        0      0        2 
   2  chr2_25396829     AKia    T    A        0      0        2 
   2  chr2_25396829     AOna    T    A        0      0        2 
   2  chr2_25396829     ASom    T    A        0      0        2 
   2  chr2_25396829     HCab    T    A        0      0        2 
   2  chr2_25396829     HPrz    T    A        0      0        2 
   2  chr2_25396829     ZBoe    T    A        0      0        2 
   2  chr2_25396829     ZGre    T    A        0      0        2 
   2  chr2_25396829     ZHar    T    A        1      2        2 
   2  chr2_25396829   Sample    T    A        0      0        2 
   2  chr2_25400175     AAsi    G    A        0      0        2 
   2  chr2_25400175     AKia    G    A        0      0        2 
   2  chr2_25400175     AOna    G    A        0      0        2 
   2  chr2_25400175     ASom    G    A        0      0        2 
   2  chr2_25400175     HCab    G    A        0      0        2 
   2  chr2_25400175     HPrz    G    A        0      0        2 
   2  chr2_25400175     ZBoe    G    A        0      0        2 
   2  chr2_25400175     ZGre    G    A      0.5      1        2 
   2  chr2_25400175     ZHar    G    A        0      0        2 
   2  chr2_25400175   Sample    G    A        0      0        2 
   2  chr2_25411807     AAsi    T    C        0      0        2 
   2  chr2_25411807     AKia    T    C        0      0        2 
   2  chr2_25411807     AOna    T    C        0      0        2 
   2  chr2_25411807     ASom    T    C        0      0        2 
   2  chr2_25411807     HCab    T    C        1      2        2 
   2  chr2_25411807     HPrz    T    C        1      2        2 
   2  chr2_25411807     ZBoe    T    C        0      0        2 
   2  chr2_25411807     ZGre    T    C        0      0        2 
   2  chr2_25411807     ZHar    T    C        0      0        2 
   2  chr2_25411807   Sample    T    C        0      0        2 
   2  chr2_25426059     AAsi    T    G        0      0        2 
   2  chr2_25426059     AKia    T    G        0      0        2 
   2  chr2_25426059     AOna    T    G        0      0        2 
   2  chr2_25426059     ASom    T    G        0      0        2 
   2  chr2_25426059     HCab    T    G        0      0        2 
   2  chr2_25426059     HPrz    T    G        0      0        2 
   2  chr2_25426059     ZBoe    T    G        0      0        2 
   2  chr2_25426059     ZGre    T    G        1      2        2 
   2  chr2_25426059     ZHar    T    G        0      0        2 
   2  chr2_25426059   Sample    T    G        0      0        2 
   2  chr2_25431548     AAsi    G    A        0      0        2 
   2  chr2_25431548     AKia    G    A        1      2        2 
   2  chr2_25431548     AOna    G    A        0      0        2 
   2  chr2_25431548     ASom    G    A        0      0        2 
   2  chr2_25431548     HCab    G    A        0      0        2 
   2  chr2_25431548     HPrz    G    A        0      0        2 
   2  chr2_25431548     ZBoe    G    A        0      0        2 
   2  chr2_25431548     ZGre    G    A        0      0        2 
   2  chr2_25431548     ZHar    G    A        0      0        2 
   2  chr2_25431548   Sample    G    A        0      0        2 
   2  chr2_25431673     AAsi    C    G        0      0        2 
   2  chr2_25431673     AKia    C    G        0      0        2 
   2  chr2_25431673     AOna    C    G        0      0        2 
   2  chr2_25431673     ASom    C    G        0      0        2 
   2  chr2_25431673     HCab    C    G        0      0        2 
   2  chr2_25431673     HPrz    C    G        0      0        2 
   2  chr2_25431673     ZBoe    C    G        0      0        2 
   2  chr2_25431673     ZGre    C    G        1      2        2 
   2  chr2_25431673     ZHar    C    G        0      0        2 
   2  chr2_25431673   Sample    C    G        0      0        2 
   2  chr2_25433105     AAsi    T    C      0.5      1        2 
   2  chr2_25433105     AKia    T    C        0      0        2 
   2  chr2_25433105     AOna    T    C        0      0        2 
   2  chr2_25433105     ASom    T    C        1      2        2 
   2  chr2_25433105     HCab    T    C        0      0        2 
   2  chr2_25433105     HPrz    T    C        0      0        2 
   2  chr2_25433105     ZBoe    T    C        0      0        2 
   2  chr2_25433105     ZGre    T    C      0.5      1        2 
   2  chr2_25433105     ZHar    T    C        0      0        2 
   2  chr2_25433105   Sample    T    C        1      2        2 
   2  chr2_25434470     AAsi    G    T        0      0        2 
   2  chr2_25434470     AKia    G    T        0      0        2 
   2  chr2_25434470     AOna    G    T        0      0        2 
   2  chr2_25434470     ASom    G    T        0      0        2 
   2  chr2_25434470     HCab    G    T        1      2        2 
   2  chr2_25434470     HPrz    G    T        1      2        2 
   2  chr2_25434470     ZBoe    G    T        0      0        2 
   2  chr2_25434470     ZGre    G    T        0      0        2 
   2  chr2_25434470     ZHar    G    T        0      0        2 
   2  chr2_25434470   Sample    G    T        0      0        2 
   2  chr2_25454910     AAsi    C    G        0      0        2 
   2  chr2_25454910     AKia    C    G        0      0        2 
   2  chr2_25454910     AOna    C    G        0      0        2 
   2  chr2_25454910     ASom    C    G        0      0        2 
   2  chr2_25454910     HCab    C    G        1      2        2 
   2  chr2_25454910     HPrz    C    G        1      2        2 
   2  chr2_25454910     ZBoe    C    G        0      0        2 
   2  chr2_25454910     ZGre    C    G        0      0        2 
   2  chr2_25454910     ZHar    C    G        0      0        2 
   2  chr2_25454910   Sample    C    G        1      2        2 
   2  chr2_25463031     AAsi    T    A        0      0        2 
   2  chr2_25463031     AKia    T    A        0      0        2 
   2  chr2_25463031     AOna    T    A      0.5      1        2 
   2  chr2_25463031     ASom    T    A        0      0        2 
   2  chr2_25463031     HCab    T    A        0      0        2 
   2  chr2_25463031     HPrz    T    A        0      0        2 
   2  chr2_25463031     ZBoe    T    A        0      0        2 
   2  chr2_25463031     ZGre    T    A        0      0        2 
   2  chr2_25463031     ZHar    T    A        0      0        2 
   2  chr2_25463031   Sample    T    A        0      0        2 
   2  chr2_25471648     AAsi    G    A        0      0        2 
   2  chr2_25471648     AKia    G    A        0      0        2 
   2  chr2_25471648     AOna    G    A        0      0        2 
   2  chr2_25471648     ASom    G    A        0      0        2 
   2  chr2_25471648     HCab    G    A      0.5      1        2 
   2  chr2_25471648     HPrz    G    A        1      2        2 
   2  chr2_25471648     ZBoe    G    A        0      0        2 
   2  chr2_25471648     ZGre    G    A        0      0        2 
   2  chr2_25471648     ZHar    G    A        0      0        2 
   2  chr2_25471648   Sample    G    A        0      0        2 
   2  chr2_25474986     AAsi    T    C        0      0        2 
   2  chr2_25474986     AKia    T    C        0      0        2 
   2  chr2_25474986     AOna    T    C        0      0        2 
   2  chr2_25474986     ASom    T    C        0      0        2 
   2  chr2_25474986     HCab    T    C        1      2        2 
   2  chr2_25474986     HPrz    T    C        1      2        2 
   2  chr2_25474986     ZBoe    T    C        0      0        2 
   2  chr2_25474986     ZGre    T    C        0      0        2 
   2  chr2_25474986     ZHar    T    C        0      0        2 
   2  chr2_25474986   Sample    T    C        0      0        2 
   2  chr2_25485355     AAsi    G    T        0      0        2 
   2  chr2_25485355     AKia    G    T        0      0        2 
   2  chr2_25485355     AOna    G    T        0      0        2 
   2  chr2_25485355     ASom    G    T        0      0        2 
   2  chr2_25485355     HCab    G    T        0      0        2 
   2  chr2_25485355     HPrz    G    T        0      0        2 
   2  chr2_25485355     ZBoe    G    T        0      0        2 
   2  chr2_25485355     ZGre    G    T      0.5      1        2 
   2  chr2_25485355     ZHar    G    T        0      0        2 
   2  chr2_25485355   Sample    G    T        0      0        2 
   2  chr2_25487314     AAsi    C    T        0      0        2 
   2  chr2_25487314     AKia    C    T        1      2        2 
   2  chr2_25487314     AOna    C    T      0.5      1        2 
   2  chr2_25487314     ASom    C    T        0      0        2 
   2  chr2_25487314     HCab    C    T        0      0        2 
   2  chr2_25487314     HPrz    C    T        0      0        2 
   2  chr2_25487314     ZBoe    C    T        0      0        2 
   2  chr2_25487314     ZGre    C    T        0      0        2 
   2  chr2_25487314     ZHar    C    T        0      0        2 
   2  chr2_25487314   Sample    C    T        0      0        2 
   2  chr2_25493142     AAsi    C    T        0      0        2 
   2  chr2_25493142     AKia    C    T        0      0        2 
   2  chr2_25493142     AOna    C    T        0      0        2 
   2  chr2_25493142     ASom    C    T        0      0        2 
   2  chr2_25493142     HCab    C    T        0      0        2 
   2  chr2_25493142     HPrz    C    T        0      0        2 
   2  chr2_25493142     ZBoe    C    T        1      2        2 
   2  chr2_25493142     ZGre    C    T        0      0        2 
   2  chr2_25493142     ZHar    C    T        0      0        2 
   2  chr2_25493142   Sample    C    T        0      0        2 
   2  chr2_25493189     AAsi    C    T        0      0        2 
   2  chr2_25493189     AKia    C    T        0      0        2 
   2  chr2_25493189     AOna    C    T        0      0        2 
   2  chr2_25493189     ASom    C    T        0      0        2 
   2  chr2_25493189     HCab    C    T        0      0        2 
   2  chr2_25493189     HPrz    C    T        0      0        2 
   2  chr2_25493189     ZBoe    C    T        1      2        2 
   2  chr2_25493189     ZGre    C    T        1      2        2 
   2  chr2_25493189     ZHar    C    T        0      0        2 
   2  chr2_25493189   Sample    C    T        0      0        2 
   2  chr2_25493258     AAsi    A    C        1      2        2 
   2  chr2_25493258     AKia    A    C        0      0        2 
   2  chr2_25493258     AOna    A    C        0      0        2 
   2  chr2_25493258     ASom    A    C        1      2        2 
   2  chr2_25493258     HCab    A    C        0      0        2 
   2  chr2_25493258     HPrz    A    C        0      0        2 
   2  chr2_25493258     ZBoe    A    C        0      0        2 
   2  chr2_25493258     ZGre    A    C        0      0        2 
   2  chr2_25493258     ZHar    A    C        0      0        2 
   2  chr2_25493258   Sample    A    C        1      2        2 
   2  chr2_25497963     AAsi    C    A        0      0        2 
   2  chr2_25497963     AKia    C    A        0      0        2 
   2  chr2_25497963     AOna    C    A        0      0        2 
   2  chr2_25497963     ASom    C    A        0      0        2 
   2  chr2_25497963     HCab    C    A        1      2        2 
   2  chr2_25497963     HPrz    C    A        1      2        2 
   2  chr2_25497963     ZBoe    C    A        0      0        2 
   2  chr2_25497963     ZGre    C    A        0      0        2 
   2  chr2_25497963     ZHar    C    A        0      0        2 
   2  chr2_25497963   Sample    C    A        0      0        2 
   2  chr2_25503834     AAsi    T    A        0      0        2 
   2  chr2_25503834     AKia    T    A        0      0        2 
   2  chr2_25503834     AOna    T    A        0      0        2 
   2  chr2_25503834     ASom    T    A        0      0        2 
   2  chr2_25503834     HCab    T    A        0      0        2 
   2  chr2_25503834     HPrz    T    A        0      0        2 
   2  chr2_25503834     ZBoe    T    A        1      2        2 
   2  chr2_25503834     ZGre    T    A        0      0        2 
   2  chr2_25503834     ZHar    T    A        0      0        2 
   2  chr2_25503834   Sample    T    A        0      0        2 
   2  chr2_25504120     AAsi    G    A        1      2        2 
   2  chr2_25504120     AKia    G    A        1      2        2 
   2  chr2_25504120     AOna    G    A        1      2        2 
   2  chr2_25504120     ASom    G    A        1      2        2 
   2  chr2_25504120     HCab    G    A        0      0        2 
   2  chr2_25504120     HPrz    G    A        0      0        2 
   2  chr2_25504120     ZBoe    G    A        0      0        2 
   2  chr2_25504120     ZGre    G    A        0      0        2 
   2  chr2_25504120     ZHar    G    A        0      0        2 
   2  chr2_25504120   Sample    G    A        1      2        2 
   2  chr2_25506831     AAsi    T    C        0      0        2 
   2  chr2_25506831     AKia    T    C        0      0        2 
   2  chr2_25506831     AOna    T    C        0      0        2 
   2  chr2_25506831     ASom    T    C        0      0        2 
   2  chr2_25506831     HCab    T    C        0      0        2 
   2  chr2_25506831     HPrz    T    C        0      0        2 
   2  chr2_25506831     ZBoe    T    C        0      0        2 
   2  chr2_25506831     ZGre    T    C        0      0        2 
   2  chr2_25506831     ZHar    T    C      0.5      1        2 
   2  chr2_25506831   Sample    T    C        0      0        2 
   2  chr2_25509340     AAsi    C    T        0      0        2 
   2  chr2_25509340     AKia    C    T        0      0        2 
   2  chr2_25509340     AOna    C    T      0.5      1        2 
   2  chr2_25509340     ASom    C    T        0      0        2 
   2  chr2_25509340     HCab    C    T        0      0        2 
   2  chr2_25509340     HPrz    C    T        0      0        2 
   2  chr2_25509340     ZBoe    C    T        0      0        2 
   2  chr2_25509340     ZGre    C    T        0      0        2 
   2  chr2_25509340     ZHar    C    T        0      0        2 
   2  chr2_25509340   Sample    C    T        0      0        2 
   2  chr2_25513821     AAsi    T    A        0      0        2 
   2  chr2_25513821     AKia    T    A        0      0        2 
   2  chr2_25513821     AOna    T    A        0      0        2 
   2  chr2_25513821     ASom    T    A        0      0        2 
   2  chr2_25513821     HCab    T    A      0.5      1        2 
   2  chr2_25513821     HPrz    T    A        1      2        2 
   2  chr2_25513821     ZBoe    T    A        0      0        2 
   2  chr2_25513821     ZGre    T    A        0      0        2 
   2  chr2_25513821     ZHar    T    A        0      0        2 
   2  chr2_25513821   Sample    T    A        0      0        2 
   2  chr2_25515264     AAsi    A    G        0      0        2 
   2  chr2_25515264     AKia    A    G        0      0        2 
   2  chr2_25515264     AOna    A    G        0      0        2 
   2  chr2_25515264     ASom    A    G        0      0        2 
   2  chr2_25515264     HCab    A    G        0      0        2 
   2  chr2_25515264     HPrz    A    G        0      0        2 
   2  chr2_25515264     ZBoe    A    G        0      0        2 
   2  chr2_25515264     ZGre    A    G        0      0        2 
   2  chr2_25515264     ZHar    A    G      0.5      1        2 
   2  chr2_25515264   Sample    A    G        0      0        2 
   2  chr2_25515300     AAsi    G    C        0      0        2 
   2  chr2_25515300     AKia    G    C        1      2        2 
   2  chr2_25515300     AOna    G    C      0.5      1        2 
   2  chr2_25515300     ASom    G    C        0      0        2 
   2  chr2_25515300     HCab    G    C        0      0        2 
   2  chr2_25515300     HPrz    G    C        0      0        2 
   2  chr2_25515300     ZBoe    G    C        0      0        2 
   2  chr2_25515300     ZGre    G    C        0      0        2 
   2  chr2_25515300     ZHar    G    C        0      0        2 
   2  chr2_25515300   Sample    G    C        0      0        2 
   2  chr2_25516144     AAsi    C    A        0      0        2 
   2  chr2_25516144     AKia    C    A        1      2        2 
   2  chr2_25516144     AOna    C    A      0.5      1        2 
   2  chr2_25516144     ASom    C    A        0      0        2 
   2  chr2_25516144     HCab    C    A        0      0        2 
   2  chr2_25516144     HPrz    C    A        0      0        2 
   2  chr2_25516144     ZBoe    C    A        0      0        2 
   2  chr2_25516144     ZGre    C    A        0      0        2 
   2  chr2_25516144     ZHar    C    A        0      0        2 
   2  chr2_25516144   Sample    C    A        0      0        2 
   2  chr2_25519816     AAsi    A    T        0      0        2 
   2  chr2_25519816     AKia    A    T        0      0        2 
   2  chr2_25519816     AOna    A    T        0      0        2 
   2  chr2_25519816     ASom    A    T        0      0        2 
   2  chr2_25519816     HCab    A    T        0      0        2 
   2  chr2_25519816     HPrz    A    T        0      0        2 
   2  chr2_25519816     ZBoe    A    T        1      2        2 
   2  chr2_25519816     ZGre    A    T        0      0        2 
   2  chr2_25519816     ZHar    A    T        0      0        2 
   2  chr2_25519816   Sample    A    T        0      0        2 
   2  chr2_25532716     AAsi    G    T        0      0        2 
   2  chr2_25532716     AKia    G    T        0      0        2 
   2  chr2_25532716     AOna    G    T        0      0        2 
   2  chr2_25532716     ASom    G    T        0      0        2 
   2  chr2_25532716     HCab    G    T        0      0        2 
   2  chr2_25532716     HPrz    G    T        0      0        2 
   2  chr2_25532716     ZBoe    G    T        0      0        2 
   2  chr2_25532716     ZGre    G    T        1      2        2 
   2  chr2_25532716     ZHar    G    T        1      2        2 
   2  chr2_25532716   Sample    G    T        0      0        2 
   2  chr2_25533393     AAsi    C    A        0      0        2 
   2  chr2_25533393     AKia    C    A        0      0        2 
   2  chr2_25533393     AOna    C    A        0      0        2 
   2  chr2_25533393     ASom    C    A        0      0        2 
   2  chr2_25533393     HCab    C    A      0.5      1        2 
   2  chr2_25533393     HPrz    C    A        0      0        2 
   2  chr2_25533393     ZBoe    C    A        0      0        2 
   2  chr2_25533393     ZGre    C    A        0      0        2 
   2  chr2_25533393     ZHar    C    A        0      0        2 
   2  chr2_25533393   Sample    C    A        0      0        2 
   2  chr2_25536719     AAsi    G    A        0      0        2 
   2  chr2_25536719     AKia    G    A        1      2        2 
   2  chr2_25536719     AOna    G    A        0      0        2 
   2  chr2_25536719     ASom    G    A        0      0        2 
   2  chr2_25536719     HCab    G    A        0      0        2 
   2  chr2_25536719     HPrz    G    A        0      0        2 
   2  chr2_25536719     ZBoe    G    A        0      0        2 
   2  chr2_25536719     ZGre    G    A        0      0        2 
   2  chr2_25536719     ZHar    G    A        0      0        2 
   2  chr2_25536719   Sample    G    A        0      0        2 
   2  chr2_25538518     AAsi    A    G        0      0        2 
   2  chr2_25538518     AKia    A    G        0      0        2 
   2  chr2_25538518     AOna    A    G        0      0        2 
   2  chr2_25538518     ASom    A    G        0      0        2 
   2  chr2_25538518     HCab    A    G        1      2        2 
   2  chr2_25538518     HPrz    A    G        1      2        2 
   2  chr2_25538518     ZBoe    A    G        0      0        2 
   2  chr2_25538518     ZGre    A    G        0      0        2 
   2  chr2_25538518     ZHar    A    G        0      0        2 
   2  chr2_25538518   Sample    A    G        0      0        2 
   2  chr2_25542664     AAsi    T    C        0      0        2 
   2  chr2_25542664     AKia    T    C        0      0        2 
   2  chr2_25542664     AOna    T    C        0      0        2 
   2  chr2_25542664     ASom    T    C        0      0        2 
   2  chr2_25542664     HCab    T    C        0      0        2 
   2  chr2_25542664     HPrz    T    C        0      0        2 
   2  chr2_25542664     ZBoe    T    C        0      0        2 
   2  chr2_25542664     ZGre    T    C      0.5      1        2 
   2  chr2_25542664     ZHar    T    C        0      0        2 
   2  chr2_25542664   Sample    T    C        0      0        2 
   2  chr2_25542774     AAsi    T    C        0      0        2 
   2  chr2_25542774     AKia    T    C        0      0        2 
   2  chr2_25542774     AOna    T    C        1      2        2 
   2  chr2_25542774     ASom    T    C        0      0        2 
   2  chr2_25542774     HCab    T    C        0      0        2 
   2  chr2_25542774     HPrz    T    C        0      0        2 
   2  chr2_25542774     ZBoe    T    C        0      0        2 
   2  chr2_25542774     ZGre    T    C        0      0        2 
   2  chr2_25542774     ZHar    T    C        0      0        2 
   2  chr2_25542774   Sample    T    C        0      0        2 
   2  chr2_25545357     AAsi    A    T        0      0        2 
   2  chr2_25545357     AKia    A    T        0      0        2 
   2  chr2_25545357     AOna    A    T        0      0        2 
   2  chr2_25545357     ASom    A    T        0      0        2 
   2  chr2_25545357     HCab    A    T        0      0        2 
   2  chr2_25545357     HPrz    A    T        0      0        2 
   2  chr2_25545357     ZBoe    A    T      0.5      1        2 
   2  chr2_25545357     ZGre    A    T        0      0        2 
   2  chr2_25545357     ZHar    A    T        0      0        2 
   2  chr2_25545357   Sample    A    T        0      0        2 
   2  chr2_25549812     AAsi    T    C        1      2        2 
   2  chr2_25549812     AKia    T    C        0      0        2 
   2  chr2_25549812     AOna    T    C        0      0        2 
   2  chr2_25549812     ASom    T    C        1      2        2 
   2  chr2_25549812     HCab    T    C        0      0        2 
   2  chr2_25549812     HPrz    T    C        0      0        2 
   2  chr2_25549812     ZBoe    T    C        0      0        2 
   2  chr2_25549812     ZGre    T    C        0      0        2 
   2  chr2_25549812     ZHar    T    C        0      0        2 
   2  chr2_25549812   Sample    T    C        1      2        2 
   2  chr2_25550379     AAsi    G    A        0      0        2 
   2  chr2_25550379     AKia    G    A        0      0        2 
   2  chr2_25550379     AOna    G    A        0      0        2 
   2  chr2_25550379     ASom    G    A        0      0        2 
   2  chr2_25550379     HCab    G    A        1      2        2 
   2  chr2_25550379     HPrz    G    A        1      2        2 
   2  chr2_25550379     ZBoe    G    A        0      0        2 
   2  chr2_25550379     ZGre    G    A        0      0        2 
   2  chr2_25550379     ZHar    G    A        0      0        2 
   2  chr2_25550379   Sample    G    A        0      0        2 
   2  chr2_25556874     AAsi    A    G        0      0        2 
   2  chr2_25556874     AKia    A    G        0      0        2 
   2  chr2_25556874     AOna    A    G        0      0        2 
   2  chr2_25556874     ASom    A    G        0      0        2 
   2  chr2_25556874     HCab    A    G        0      0        2 
   2  chr2_25556874     HPrz    A    G        0      0        2 
   2  chr2_25556874     ZBoe    A    G      0.5      1        2 
   2  chr2_25556874     ZGre    A    G        0      0        2 
   2  chr2_25556874     ZHar    A    G        0      0        2 
   2  chr2_25556874   Sample    A    G        0      0        2 
   2  chr2_25568096     AAsi    C    T        0      0        2 
   2  chr2_25568096     AKia    C    T        0      0        2 
   2  chr2_25568096     AOna    C    T        0      0        2 
   2  chr2_25568096     ASom    C    T        0      0        2 
   2  chr2_25568096     HCab    C    T        0      0        2 
   2  chr2_25568096     HPrz    C    T        0      0        2 
   2  chr2_25568096     ZBoe    C    T        1      2        2 
   2  chr2_25568096     ZGre    C    T        1      2        2 
   2  chr2_25568096     ZHar    C    T        1      2        2 
   2  chr2_25568096   Sample    C    T        0      0        2 
   2  chr2_25569089     AAsi    G    A        0      0        2 
   2  chr2_25569089     AKia    G    A        0      0        2 
   2  chr2_25569089     AOna    G    A        0      0        2 
   2  chr2_25569089     ASom    G    A        0      0        2 
   2  chr2_25569089     HCab    G    A        0      0        2 
   2  chr2_25569089     HPrz    G    A        0      0        2 
   2  chr2_25569089     ZBoe    G    A        1      2        2 
   2  chr2_25569089     ZGre    G    A        1      2        2 
   2  chr2_25569089     ZHar    G    A        1      2        2 
   2  chr2_25569089   Sample    G    A        0      0        2 
   2  chr2_25579340     AAsi    A    G        0      0        2 
   2  chr2_25579340     AKia    A    G        0      0        2 
   2  chr2_25579340     AOna    A    G      0.5      1        2 
   2  chr2_25579340     ASom    A    G        0      0        2 
   2  chr2_25579340     HCab    A    G        0      0        2 
   2  chr2_25579340     HPrz    A    G        0      0        2 
   2  chr2_25579340     ZBoe    A    G        0      0        2 
   2  chr2_25579340     ZGre    A    G        0      0        2 
   2  chr2_25579340     ZHar    A    G        0      0        2 
   2  chr2_25579340   Sample    A    G        0      0        2 
   2  chr2_25582976     AAsi    T    C        0      0        2 
   2  chr2_25582976     AKia    T    C        0      0        2 
   2  chr2_25582976     AOna    T    C        0      0        2 
   2  chr2_25582976     ASom    T    C        0      0        2 
   2  chr2_25582976     HCab    T    C        0      0        2 
   2  chr2_25582976     HPrz    T    C        0      0        2 
   2  chr2_25582976     ZBoe    T    C        0      0        2 
   2  chr2_25582976     ZGre    T    C      0.5      1        2 
   2  chr2_25582976     ZHar    T    C        0      0        2 
   2  chr2_25582976   Sample    T    C        0      0        2 
   2  chr2_25584713     AAsi    G    C        0      0        2 
   2  chr2_25584713     AKia    G    C        0      0        2 
   2  chr2_25584713     AOna    G    C        0      0        2 
   2  chr2_25584713     ASom    G    C        0      0        2 
   2  chr2_25584713     HCab    G    C        1      2        2 
   2  chr2_25584713     HPrz    G    C        1      2        2 
   2  chr2_25584713     ZBoe    G    C        0      0        2 
   2  chr2_25584713     ZGre    G    C        0      0        2 
   2  chr2_25584713     ZHar    G    C        0      0        2 
   2  chr2_25584713   Sample    G    C        0      0        2 
   2  chr2_25588102     AAsi    T    C      0.5      1        2 
   2  chr2_25588102     AKia    T    C        0      0        2 
   2  chr2_25588102     AOna    T    C        0      0        2 
   2  chr2_25588102     ASom    T    C        0      0        2 
   2  chr2_25588102     HCab    T    C        0      0        2 
   2  chr2_25588102     HPrz    T    C        0      0        2 
   2  chr2_25588102     ZBoe    T    C        0      0        2 
   2  chr2_25588102     ZGre    T    C        0      0        2 
   2  chr2_25588102     ZHar    T    C        0      0        2 
   2  chr2_25588102   Sample    T    C        0      0        2 
   2  chr2_25590268     AAsi    C    G        0      0        2 
   2  chr2_25590268     AKia    C    G        0      0        2 
   2  chr2_25590268     AOna    C    G        0      0        2 
   2  chr2_25590268     ASom    C    G        0      0        2 
   2  chr2_25590268     HCab    C    G        0      0        2 
   2  chr2_25590268     HPrz    C    G        0      0        2 
   2  chr2_25590268     ZBoe    C    G        1      2        2 
   2  chr2_25590268     ZGre    C    G        1      2        2 
   2  chr2_25590268     ZHar    C    G        1      2        2 
   2  chr2_25590268   Sample    C    G        0      0        2 
   2  chr2_25590877     AAsi    T    C        0      0        2 
   2  chr2_25590877     AKia    T    C        0      0        2 
   2  chr2_25590877     AOna    T    C        0      0        2 
   2  chr2_25590877     ASom    T    C        0      0        2 
   2  chr2_25590877     HCab    T    C      0.5      1        2 
   2  chr2_25590877     HPrz    T    C        0      0        2 
   2  chr2_25590877     ZBoe    T    C        0      0        2 
   2  chr2_25590877     ZGre    T    C        0      0        2 
   2  chr2_25590877     ZHar    T    C        0      0        2 
   2  chr2_25590877   Sample    T    C        0      0        2 
   2  chr2_25595304     AAsi    A    G        1      2        2 
   2  chr2_25595304     AKia    A    G        0      0        2 
   2  chr2_25595304     AOna    A    G        0      0        2 
   2  chr2_25595304     ASom    A    G        0      0        2 
   2  chr2_25595304     HCab    A    G        0      0        2 
   2  chr2_25595304     HPrz    A    G        0      0        2 
   2  chr2_25595304     ZBoe    A    G        0      0        2 
   2  chr2_25595304     ZGre    A    G        0      0        2 
   2  chr2_25595304     ZHar    A    G        0      0        2 
   2  chr2_25595304   Sample    A    G        0      0        2 
   2  chr2_25601094     AAsi    T    C        0      0        2 
   2  chr2_25601094     AKia    T    C        0      0        2 
   2  chr2_25601094     AOna    T    C        0      0        2 
   2  chr2_25601094     ASom    T    C        0      0        2 
   2  chr2_25601094     HCab    T    C        0      0        2 
   2  chr2_25601094     HPrz    T    C        0      0        2 
   2  chr2_25601094     ZBoe    T    C        0      0        2 
   2  chr2_25601094     ZGre    T    C        0      0        2 
   2  chr2_25601094     ZHar    T    C      0.5      1        2 
   2  chr2_25601094   Sample    T    C        0      0        2 
   2  chr2_25604544     AAsi    C    G        0      0        2 
   2  chr2_25604544     AKia    C    G        0      0        2 
   2  chr2_25604544     AOna    C    G        0      0        2 
   2  chr2_25604544     ASom    C    G        0      0        2 
   2  chr2_25604544     HCab    C    G        0      0        2 
   2  chr2_25604544     HPrz    C    G        0      0        2 
   2  chr2_25604544     ZBoe    C    G        0      0        2 
   2  chr2_25604544     ZGre    C    G      0.5      1        2 
   2  chr2_25604544     ZHar    C    G        0      0        2 
   2  chr2_25604544   Sample    C    G        0      0        2 
   2  chr2_25604813     AAsi    C    T      0.5      1        2 
   2  chr2_25604813     AKia    C    T        0      0        2 
   2  chr2_25604813     AOna    C    T        0      0        2 
   2  chr2_25604813     ASom    C    T        0      0        2 
   2  chr2_25604813     HCab    C    T        0      0        2 
   2  chr2_25604813     HPrz    C    T        0      0        2 
   2  chr2_25604813     ZBoe    C    T        0      0        2 
   2  chr2_25604813     ZGre    C    T        0      0        2 
   2  chr2_25604813     ZHar    C    T        0      0        2 
   2  chr2_25604813   Sample    C    T        0      0        2 
   2  chr2_25606851     AAsi    A    T        0      0        2 
   2  chr2_25606851     AKia    A    T        1      2        2 
   2  chr2_25606851     AOna    A    T        1      2        2 
   2  chr2_25606851     ASom    A    T        0      0        2 
   2  chr2_25606851     HCab    A    T        0      0        2 
   2  chr2_25606851     HPrz    A    T        0      0        2 
   2  chr2_25606851     ZBoe    A    T        0      0        2 
   2  chr2_25606851     ZGre    A    T        0      0        2 
   2  chr2_25606851     ZHar    A    T        0      0        2 
   2  chr2_25606851   Sample    A    T        0      0        2 
   2  chr2_25611227     AAsi    T    C        0      0        2 
   2  chr2_25611227     AKia    T    C        0      0        2 
   2  chr2_25611227     AOna    T    C        0      0        2 
   2  chr2_25611227     ASom    T    C        0      0        2 
   2  chr2_25611227     HCab    T    C        0      0        2 
   2  chr2_25611227     HPrz    T    C        0      0        2 
   2  chr2_25611227     ZBoe    T    C        0      0        2 
   2  chr2_25611227     ZGre    T    C        1      2        2 
   2  chr2_25611227     ZHar    T    C        0      0        2 
   2  chr2_25611227   Sample    T    C        0      0        2 
   2  chr2_25617466     AAsi    C    G        0      0        2 
   2  chr2_25617466     AKia    C    G        0      0        2 
   2  chr2_25617466     AOna    C    G        0      0        2 
   2  chr2_25617466     ASom    C    G      0.5      1        2 
   2  chr2_25617466     HCab    C    G        0      0        2 
   2  chr2_25617466     HPrz    C    G        0      0        2 
   2  chr2_25617466     ZBoe    C    G        0      0        2 
   2  chr2_25617466     ZGre    C    G        0      0        2 
   2  chr2_25617466     ZHar    C    G        0      0        2 
   2  chr2_25617466   Sample    C    G        0      0        2 
   2  chr2_25622102     AAsi    G    A        0      0        2 
   2  chr2_25622102     AKia    G    A        0      0        2 
   2  chr2_25622102     AOna    G    A        0      0        2 
   2  chr2_25622102     ASom    G    A        0      0        2 
   2  chr2_25622102     HCab    G    A        1      2        2 
   2  chr2_25622102     HPrz    G    A        1      2        2 
   2  chr2_25622102     ZBoe    G    A        0      0        2 
   2  chr2_25622102     ZGre    G    A        0      0        2 
   2  chr2_25622102     ZHar    G    A        0      0        2 
   2  chr2_25622102   Sample    G    A        0      0        2 
   2  chr2_25629127     AAsi    T    C        1      2        2 
   2  chr2_25629127     AKia    T    C        0      0        2 
   2  chr2_25629127     AOna    T    C        0      0        2 
   2  chr2_25629127     ASom    T    C        1      2        2 
   2  chr2_25629127     HCab    T    C        0      0        2 
   2  chr2_25629127     HPrz    T    C        0      0        2 
   2  chr2_25629127     ZBoe    T    C        0      0        2 
   2  chr2_25629127     ZGre    T    C        0      0        2 
   2  chr2_25629127     ZHar    T    C        0      0        2 
   2  chr2_25629127   Sample    T    C        1      2        2 
   2  chr2_25629511     AAsi    C    T        0      0        2 
   2  chr2_25629511     AKia    C    T        0      0        2 
   2  chr2_25629511     AOna    C    T        0      0        2 
   2  chr2_25629511     ASom    C    T        0      0        2 
   2  chr2_25629511     HCab    C    T        1      2        2 
   2  chr2_25629511     HPrz    C    T        1      2        2 
   2  chr2_25629511     ZBoe    C    T        0      0        2 
   2  chr2_25629511     ZGre    C    T        0      0        2 
   2  chr2_25629511     ZHar    C    T        0      0        2 
   2  chr2_25629511   Sample    C    T        0      0        2 
   2  chr2_25640374     AAsi    T    C        0      0        2 
   2  chr2_25640374     AKia    T    C        0      0        2 
   2  chr2_25640374     AOna    T    C        0      0        2 
   2  chr2_25640374     ASom    T    C        0      0        2 
   2  chr2_25640374     HCab    T    C        1      2        2 
   2  chr2_25640374     HPrz    T    C        1      2        2 
   2  chr2_25640374     ZBoe    T    C        0      0        2 
   2  chr2_25640374     ZGre    T    C        0      0        2 
   2  chr2_25640374     ZHar    T    C        0      0        2 
   2  chr2_25640374   Sample    T    C        0      0        2 
   2  chr2_25641491     AAsi    C    T        0      0        2 
   2  chr2_25641491     AKia    C    T        0      0        2 
   2  chr2_25641491     AOna    C    T        0      0        2 
   2  chr2_25641491     ASom    C    T        0      0        2 
   2  chr2_25641491     HCab    C    T        0      0        2 
   2  chr2_25641491     HPrz    C    T        0      0        2 
   2  chr2_25641491     ZBoe    C    T        1      2        2 
   2  chr2_25641491     ZGre    C    T        0      0        2 
   2  chr2_25641491     ZHar    C    T        0      0        2 
   2  chr2_25641491   Sample    C    T        0      0        2 
   2  chr2_25641900     AAsi    G    A        0      0        2 
   2  chr2_25641900     AKia    G    A        0      0        2 
   2  chr2_25641900     AOna    G    A        0      0        2 
   2  chr2_25641900     ASom    G    A        0      0        2 
   2  chr2_25641900     HCab    G    A        0      0        2 
   2  chr2_25641900     HPrz    G    A        0      0        2 
   2  chr2_25641900     ZBoe    G    A      0.5      1        2 
   2  chr2_25641900     ZGre    G    A        0      0        2 
   2  chr2_25641900     ZHar    G    A        0      0        2 
   2  chr2_25641900   Sample    G    A        0      0        2 
   2  chr2_25648064     AAsi    G    C        0      0        2 
   2  chr2_25648064     AKia    G    C        0      0        2 
   2  chr2_25648064     AOna    G    C        0      0        2 
   2  chr2_25648064     ASom    G    C        1      2        2 
   2  chr2_25648064     HCab    G    C        0      0        2 
   2  chr2_25648064     HPrz    G    C        0      0        2 
   2  chr2_25648064     ZBoe    G    C        0      0        2 
   2  chr2_25648064     ZGre    G    C        0      0        2 
   2  chr2_25648064     ZHar    G    C        0      0        2 
   2  chr2_25648064   Sample    G    C        0      0        2 
   2  chr2_25650992     AAsi    T    C        0      0        2 
   2  chr2_25650992     AKia    T    C        0      0        2 
   2  chr2_25650992     AOna    T    C        0      0        2 
   2  chr2_25650992     ASom    T    C        0      0        2 
   2  chr2_25650992     HCab    T    C        0      0        2 
   2  chr2_25650992     HPrz    T    C        0      0        2 
   2  chr2_25650992     ZBoe    T    C        0      0        2 
   2  chr2_25650992     ZGre    T    C      0.5      1        2 
   2  chr2_25650992     ZHar    T    C        0      0        2 
   2  chr2_25650992   Sample    T    C        0      0        2 
   2  chr2_25653939     AAsi    G    A        0      0        2 
   2  chr2_25653939     AKia    G    A        0      0        2 
   2  chr2_25653939     AOna    G    A        0      0        2 
   2  chr2_25653939     ASom    G    A        0      0        2 
   2  chr2_25653939     HCab    G    A        0      0        2 
   2  chr2_25653939     HPrz    G    A        0      0        2 
   2  chr2_25653939     ZBoe    G    A      0.5      1        2 
   2  chr2_25653939     ZGre    G    A        0      0        2 
   2  chr2_25653939     ZHar    G    A        0      0        2 
   2  chr2_25653939   Sample    G    A        0      0        2 
   2  chr2_25654571     AAsi    A    G        0      0        2 
   2  chr2_25654571     AKia    A    G        0      0        2 
   2  chr2_25654571     AOna    A    G        0      0        2 
   2  chr2_25654571     ASom    A    G        0      0        2 
   2  chr2_25654571     HCab    A    G        1      2        2 
   2  chr2_25654571     HPrz    A    G        1      2        2 
   2  chr2_25654571     ZBoe    A    G        0      0        2 
   2  chr2_25654571     ZGre    A    G        0      0        2 
   2  chr2_25654571     ZHar    A    G        0      0        2 
   2  chr2_25654571   Sample    A    G        0      0        2 
   2  chr2_25654796     AAsi    G    A        1      2        2 
   2  chr2_25654796     AKia    G    A        0      0        2 
   2  chr2_25654796     AOna    G    A        0      0        2 
   2  chr2_25654796     ASom    G    A        0      0        2 
   2  chr2_25654796     HCab    G    A        0      0        2 
   2  chr2_25654796     HPrz    G    A        0      0        2 
   2  chr2_25654796     ZBoe    G    A        0      0        2 
   2  chr2_25654796     ZGre    G    A        0      0        2 
   2  chr2_25654796     ZHar    G    A        0      0        2 
   2  chr2_25654796   Sample    G    A        0      0        2 
   2  chr2_25662282     AAsi    G    T        0      0        2 
   2  chr2_25662282     AKia    G    T        0      0        2 
   2  chr2_25662282     AOna    G    T      0.5      1        2 
   2  chr2_25662282     ASom    G    T        0      0        2 
   2  chr2_25662282     HCab    G    T        0      0        2 
   2  chr2_25662282     HPrz    G    T        0      0        2 
   2  chr2_25662282     ZBoe    G    T        0      0        2 
   2  chr2_25662282     ZGre    G    T        0      0        2 
   2  chr2_25662282     ZHar    G    T        0      0        2 
   2  chr2_25662282   Sample    G    T        0      0        2 
   2  chr2_25664482     AAsi    A    C        0      0        2 
   2  chr2_25664482     AKia    A    C        0      0        2 
   2  chr2_25664482     AOna    A    C        0      0        2 
   2  chr2_25664482     ASom    A    C        0      0        2 
   2  chr2_25664482     HCab    A    C        0      0        2 
   2  chr2_25664482     HPrz    A    C        0      0        2 
   2  chr2_25664482     ZBoe    A    C        0      0        2 
   2  chr2_25664482     ZGre    A    C      0.5      1        2 
   2  chr2_25664482     ZHar    A    C        0      0        2 
   2  chr2_25664482   Sample    A    C        0      0        2 
   2  chr2_25675776     AAsi    T    C        0      0        2 
   2  chr2_25675776     AKia    T    C        0      0        2 
   2  chr2_25675776     AOna    T    C        0      0        2 
   2  chr2_25675776     ASom    T    C        0      0        2 
   2  chr2_25675776     HCab    T    C      0.5      1        2 
   2  chr2_25675776     HPrz    T    C        0      0        2 
   2  chr2_25675776     ZBoe    T    C        0      0        2 
   2  chr2_25675776     ZGre    T    C        0      0        2 
   2  chr2_25675776     ZHar    T    C        0      0        2 
   2  chr2_25675776   Sample    T    C        0      0        2 
   2  chr2_25676647     AAsi    C    A        0      0        2 
   2  chr2_25676647     AKia    C    A        0      0        2 
   2  chr2_25676647     AOna    C    A      0.5      1        2 
   2  chr2_25676647     ASom    C    A        0      0        2 
   2  chr2_25676647     HCab    C    A        1      2        2 
   2  chr2_25676647     HPrz    C    A        1      2        2 
   2  chr2_25676647     ZBoe    C    A        0      0        2 
   2  chr2_25676647     ZGre    C    A        0      0        2 
   2  chr2_25676647     ZHar    C    A        0      0        2 
   2  chr2_25676647   Sample    C    A        0      0        2 
   2  chr2_25684625     AAsi    A    G        0      0        2 
   2  chr2_25684625     AKia    A    G        0      0        2 
   2  chr2_25684625     AOna    A    G        0      0        2 
   2  chr2_25684625     ASom    A    G        0      0        2 
   2  chr2_25684625     HCab    A    G        1      2        2 
   2  chr2_25684625     HPrz    A    G        1      2        2 
   2  chr2_25684625     ZBoe    A    G        0      0        2 
   2  chr2_25684625     ZGre    A    G        0      0        2 
   2  chr2_25684625     ZHar    A    G        0      0        2 
   2  chr2_25684625   Sample    A    G        0      0        2 
   2  chr2_25689745     AAsi    A    C        0      0        2 
   2  chr2_25689745     AKia    A    C        0      0        2 
   2  chr2_25689745     AOna    A    C        0      0        2 
   2  chr2_25689745     ASom    A    C        0      0        2 
   2  chr2_25689745     HCab    A    C        1      2        2 
   2  chr2_25689745     HPrz    A    C        1      2        2 
   2  chr2_25689745     ZBoe    A    C        0      0        2 
   2  chr2_25689745     ZGre    A    C        0      0        2 
   2  chr2_25689745     ZHar    A    C        0      0        2 
   2  chr2_25689745   Sample    A    C        0      0        2 
   2  chr2_25697119     AAsi    T    C        0      0        2 
   2  chr2_25697119     AKia    T    C        0      0        2 
   2  chr2_25697119     AOna    T    C        0      0        2 
   2  chr2_25697119     ASom    T    C        1      2        2 
   2  chr2_25697119     HCab    T    C        0      0        2 
   2  chr2_25697119     HPrz    T    C        0      0        2 
   2  chr2_25697119     ZBoe    T    C        0      0        2 
   2  chr2_25697119     ZGre    T    C        0      0        2 
   2  chr2_25697119     ZHar    T    C        0      0        2 
   2  chr2_25697119   Sample    T    C        0      0        2 
   2  chr2_25697390     AAsi    G    T        0      0        2 
   2  chr2_25697390     AKia    G    T        0      0        2 
   2  chr2_25697390     AOna    G    T        0      0        2 
   2  chr2_25697390     ASom    G    T        0      0        2 
   2  chr2_25697390     HCab    G    T        0      0        2 
   2  chr2_25697390     HPrz    G    T      0.5      1        2 
   2  chr2_25697390     ZBoe    G    T        0      0        2 
   2  chr2_25697390     ZGre    G    T        0      0        2 
   2  chr2_25697390     ZHar    G    T        0      0        2 
   2  chr2_25697390   Sample    G    T        0      0        2 
   2  chr2_25699072     AAsi    T    C        0      0        2 
   2  chr2_25699072     AKia    T    C        0      0        2 
   2  chr2_25699072     AOna    T    C        0      0        2 
   2  chr2_25699072     ASom    T    C        0      0        2 
   2  chr2_25699072     HCab    T    C        1      2        2 
   2  chr2_25699072     HPrz    T    C        0      0        2 
   2  chr2_25699072     ZBoe    T    C        0      0        2 
   2  chr2_25699072     ZGre    T    C        0      0        2 
   2  chr2_25699072     ZHar    T    C        0      0        2 
   2  chr2_25699072   Sample    T    C        0      0        2 
   2  chr2_25701817     AAsi    T    C        0      0        2 
   2  chr2_25701817     AKia    T    C        0      0        2 
   2  chr2_25701817     AOna    T    C        0      0        2 
   2  chr2_25701817     ASom    T    C        0      0        2 
   2  chr2_25701817     HCab    T    C      0.5      1        2 
   2  chr2_25701817     HPrz    T    C      0.5      1        2 
   2  chr2_25701817     ZBoe    T    C        0      0        2 
   2  chr2_25701817     ZGre    T    C        0      0        2 
   2  chr2_25701817     ZHar    T    C        0      0        2 
   2  chr2_25701817   Sample    T    C        0      0        2 
   2  chr2_25702899     AAsi    T    G        0      0        2 
   2  chr2_25702899     AKia    T    G        0      0        2 
   2  chr2_25702899     AOna    T    G        0      0        2 
   2  chr2_25702899     ASom    T    G        0      0        2 
   2  chr2_25702899     HCab    T    G        0      0        2 
   2  chr2_25702899     HPrz    T    G        0      0        2 
   2  chr2_25702899     ZBoe    T    G        0      0        2 
   2  chr2_25702899     ZGre    T    G      0.5      1        2 
   2  chr2_25702899     ZHar    T    G        0      0        2 
   2  chr2_25702899   Sample    T    G        0      0        2 
   2  chr2_25708538     AAsi    G    C        0      0        2 
   2  chr2_25708538     AKia    G    C        0      0        2 
   2  chr2_25708538     AOna    G    C        0      0        2 
   2  chr2_25708538     ASom    G    C        0      0        2 
   2  chr2_25708538     HCab    G    C        0      0        2 
   2  chr2_25708538     HPrz    G    C        0      0        2 
   2  chr2_25708538     ZBoe    G    C      0.5      1        2 
   2  chr2_25708538     ZGre    G    C        1      2        2 
   2  chr2_25708538     ZHar    G    C        0      0        2 
   2  chr2_25708538   Sample    G    C        0      0        2 
   2  chr2_25710961     AAsi    C    G        0      0        2 
   2  chr2_25710961     AKia    C    G        1      2        2 
   2  chr2_25710961     AOna    C    G        0      0        2 
   2  chr2_25710961     ASom    C    G        0      0        2 
   2  chr2_25710961     HCab    C    G        0      0        2 
   2  chr2_25710961     HPrz    C    G        0      0        2 
   2  chr2_25710961     ZBoe    C    G        0      0        2 
   2  chr2_25710961     ZGre    C    G        0      0        2 
   2  chr2_25710961     ZHar    C    G        0      0        2 
   2  chr2_25710961   Sample    C    G        0      0        2 
   2  chr2_25711306     AAsi    G    C        0      0        2 
   2  chr2_25711306     AKia    G    C        0      0        2 
   2  chr2_25711306     AOna    G    C        0      0        2 
   2  chr2_25711306     ASom    G    C        0      0        2 
   2  chr2_25711306     HCab    G    C        1      2        2 
   2  chr2_25711306     HPrz    G    C        1      2        2 
   2  chr2_25711306     ZBoe    G    C        0      0        2 
   2  chr2_25711306     ZGre    G    C        0      0        2 
   2  chr2_25711306     ZHar    G    C        0      0        2 
   2  chr2_25711306   Sample    G    C        0      0        2 
   2  chr2_25714791     AAsi    G    A        0      0        2 
   2  chr2_25714791     AKia    G    A        0      0        2 
   2  chr2_25714791     AOna    G    A        0      0        2 
   2  chr2_25714791     ASom    G    A        0      0        2 
   2  chr2_25714791     HCab    G    A        0      0        2 
   2  chr2_25714791     HPrz    G    A        0      0        2 
   2  chr2_25714791     ZBoe    G    A        0      0        2 
   2  chr2_25714791     ZGre    G    A      0.5      1        2 
   2  chr2_25714791     ZHar    G    A        0      0        2 
   2  chr2_25714791   Sample    G    A        0      0        2 
   2  chr2_25720406     AAsi    C    G        0      0        2 
   2  chr2_25720406     AKia    C    G        0      0        2 
   2  chr2_25720406     AOna    C    G        0      0        2 
   2  chr2_25720406     ASom    C    G        0      0        2 
   2  chr2_25720406     HCab    C    G        1      2        2 
   2  chr2_25720406     HPrz    C    G        1      2        2 
   2  chr2_25720406     ZBoe    C    G        0      0        2 
   2  chr2_25720406     ZGre    C    G        0      0        2 
   2  chr2_25720406     ZHar    C    G        0      0        2 
   2  chr2_25720406   Sample    C    G        0      0        2 
   2  chr2_25721610     AAsi    A    G        0      0        2 
   2  chr2_25721610     AKia    A    G        0      0        2 
   2  chr2_25721610     AOna    A    G        0      0        2 
   2  chr2_25721610     ASom    A    G        0      0        2 
   2  chr2_25721610     HCab    A    G        1      2        2 
   2  chr2_25721610     HPrz    A    G        1      2        2 
   2  chr2_25721610     ZBoe    A    G        0      0        2 
   2  chr2_25721610     ZGre    A    G        0      0        2 
   2  chr2_25721610     ZHar    A    G        0      0        2 
   2  chr2_25721610   Sample    A    G        0      0        2 
   2  chr2_25732876     AAsi    C    G        0      0        2 
   2  chr2_25732876     AKia    C    G        0      0        2 
   2  chr2_25732876     AOna    C    G        0      0        2 
   2  chr2_25732876     ASom    C    G        0      0        2 
   2  chr2_25732876     HCab    C    G        1      2        2 
   2  chr2_25732876     HPrz    C    G        1      2        2 
   2  chr2_25732876     ZBoe    C    G        0      0        2 
   2  chr2_25732876     ZGre    C    G        0      0        2 
   2  chr2_25732876     ZHar    C    G        0      0        2 
   2  chr2_25732876   Sample    C    G        0      0        2 
   2  chr2_25734488     AAsi    T    G        0      0        2 
   2  chr2_25734488     AKia    T    G        0      0        2 
   2  chr2_25734488     AOna    T    G        0      0        2 
   2  chr2_25734488     ASom    T    G        0      0        2 
   2  chr2_25734488     HCab    T    G        0      0        2 
   2  chr2_25734488     HPrz    T    G        0      0        2 
   2  chr2_25734488     ZBoe    T    G        1      2        2 
   2  chr2_25734488     ZGre    T    G        0      0        2 
   2  chr2_25734488     ZHar    T    G        0      0        2 
   2  chr2_25734488   Sample    T    G        0      0        2 
   2  chr2_25736575     AAsi    C    G        0      0        2 
   2  chr2_25736575     AKia    C    G        0      0        2 
   2  chr2_25736575     AOna    C    G        0      0        2 
   2  chr2_25736575     ASom    C    G        0      0        2 
   2  chr2_25736575     HCab    C    G        0      0        2 
   2  chr2_25736575     HPrz    C    G        0      0        2 
   2  chr2_25736575     ZBoe    C    G        0      0        2 
   2  chr2_25736575     ZGre    C    G      0.5      1        2 
   2  chr2_25736575     ZHar    C    G        0      0        2 
   2  chr2_25736575   Sample    C    G        0      0        2 
   2  chr2_25736776     AAsi    T    C        0      0        2 
   2  chr2_25736776     AKia    T    C        0      0        2 
   2  chr2_25736776     AOna    T    C        0      0        2 
   2  chr2_25736776     ASom    T    C        0      0        2 
   2  chr2_25736776     HCab    T    C        0      0        2 
   2  chr2_25736776     HPrz    T    C        0      0        2 
   2  chr2_25736776     ZBoe    T    C      0.5      1        2 
   2  chr2_25736776     ZGre    T    C        0      0        2 
   2  chr2_25736776     ZHar    T    C        0      0        2 
   2  chr2_25736776   Sample    T    C        0      0        2 
   2  chr2_25737788     AAsi    C    G        0      0        2 
   2  chr2_25737788     AKia    C    G        0      0        2 
   2  chr2_25737788     AOna    C    G        0      0        2 
   2  chr2_25737788     ASom    C    G        0      0        2 
   2  chr2_25737788     HCab    C    G        0      0        2 
   2  chr2_25737788     HPrz    C    G        0      0        2 
   2  chr2_25737788     ZBoe    C    G        0      0        2 
   2  chr2_25737788     ZGre    C    G        0      0        2 
   2  chr2_25737788     ZHar    C    G        1      2        2 
   2  chr2_25737788   Sample    C    G        0      0        2 
   2  chr2_25741657     AAsi    A    G        0      0        2 
   2  chr2_25741657     AKia    A    G        0      0        2 
   2  chr2_25741657     AOna    A    G        0      0        2 
   2  chr2_25741657     ASom    A    G        0      0        2 
   2  chr2_25741657     HCab    A    G        1      2        2 
   2  chr2_25741657     HPrz    A    G        1      2        2 
   2  chr2_25741657     ZBoe    A    G        0      0        2 
   2  chr2_25741657     ZGre    A    G        0      0        2 
   2  chr2_25741657     ZHar    A    G        0      0        2 
   2  chr2_25741657   Sample    A    G        0      0        2 
   2  chr2_25748311     AAsi    A    G        0      0        2 
   2  chr2_25748311     AKia    A    G        0      0        2 
   2  chr2_25748311     AOna    A    G        0      0        2 
   2  chr2_25748311     ASom    A    G        0      0        2 
   2  chr2_25748311     HCab    A    G        0      0        2 
   2  chr2_25748311     HPrz    A    G        0      0        2 
   2  chr2_25748311     ZBoe    A    G        0      0        2 
   2  chr2_25748311     ZGre    A    G        1      2        2 
   2  chr2_25748311     ZHar    A    G        0      0        2 
   2  chr2_25748311   Sample    A    G        0      0        2 
   2  chr2_25748897     AAsi    G    A        0      0        2 
   2  chr2_25748897     AKia    G    A        0      0        2 
   2  chr2_25748897     AOna    G    A      0.5      1        2 
   2  chr2_25748897     ASom    G    A        0      0        2 
   2  chr2_25748897     HCab    G    A        0      0        2 
   2  chr2_25748897     HPrz    G    A        0      0        2 
   2  chr2_25748897     ZBoe    G    A        0      0        2 
   2  chr2_25748897     ZGre    G    A        0      0        2 
   2  chr2_25748897     ZHar    G    A        0      0        2 
   2  chr2_25748897   Sample    G    A        0      0        2 
   2  chr2_25749109     AAsi    G    A        0      0        2 
   2  chr2_25749109     AKia    G    A        0      0        2 
   2  chr2_25749109     AOna    G    A        0      0        2 
   2  chr2_25749109     ASom    G    A        0      0        2 
   2  chr2_25749109     HCab    G    A        1      2        2 
   2  chr2_25749109     HPrz    G    A        1      2        2 
   2  chr2_25749109     ZBoe    G    A        0      0        2 
   2  chr2_25749109     ZGre    G    A        0      0        2 
   2  chr2_25749109     ZHar    G    A        0      0        2 
   2  chr2_25749109   Sample    G    A        0      0        2 
   2  chr2_25751246     AAsi    A    G        0      0        2 
   2  chr2_25751246     AKia    A    G      0.5      1        2 
   2  chr2_25751246     AOna    A    G        0      0        2 
   2  chr2_25751246     ASom    A    G        0      0        2 
   2  chr2_25751246     HCab    A    G        0      0        2 
   2  chr2_25751246     HPrz    A    G        0      0        2 
   2  chr2_25751246     ZBoe    A    G        0      0        2 
   2  chr2_25751246     ZGre    A    G        0      0        2 
   2  chr2_25751246     ZHar    A    G        0      0        2 
   2  chr2_25751246   Sample    A    G        0      0        2 
   2  chr2_25755494     AAsi    A    C        0      0        2 
   2  chr2_25755494     AKia    A    C        0      0        2 
   2  chr2_25755494     AOna    A    C        0      0        2 
   2  chr2_25755494     ASom    A    C        0      0        2 
   2  chr2_25755494     HCab    A    C      0.5      1        2 
   2  chr2_25755494     HPrz    A    C        0      0        2 
   2  chr2_25755494     ZBoe    A    C        0      0        2 
   2  chr2_25755494     ZGre    A    C        0      0        2 
   2  chr2_25755494     ZHar    A    C        0      0        2 
   2  chr2_25755494   Sample    A    C        0      0        2 
   2  chr2_25755528     AAsi    T    C        0      0        2 
   2  chr2_25755528     AKia    T    C        0      0        2 
   2  chr2_25755528     AOna    T    C        0      0        2 
   2  chr2_25755528     ASom    T    C        0      0        2 
   2  chr2_25755528     HCab    T    C        0      0        2 
   2  chr2_25755528     HPrz    T    C        0      0        2 
   2  chr2_25755528     ZBoe    T    C        1      2        2 
   2  chr2_25755528     ZGre    T    C        0      0        2 
   2  chr2_25755528     ZHar    T    C        0      0        2 
   2  chr2_25755528   Sample    T    C        0      0        2 
   2  chr2_25756501     AAsi    G    A        0      0        2 
   2  chr2_25756501     AKia    G    A        0      0        2 
   2  chr2_25756501     AOna    G    A        0      0        2 
   2  chr2_25756501     ASom    G    A        0      0        2 
   2  chr2_25756501     HCab    G    A        1      2        2 
   2  chr2_25756501     HPrz    G    A        1      2        2 
   2  chr2_25756501     ZBoe    G    A        0      0        2 
   2  chr2_25756501     ZGre    G    A        0      0        2 
   2  chr2_25756501     ZHar    G    A        0      0        2 
   2  chr2_25756501   Sample    G    A        0      0        2 
   2  chr2_25766898     AAsi    G    A      0.5      1        2 
   2  chr2_25766898     AKia    G    A        0      0        2 
   2  chr2_25766898     AOna    G    A        0      0        2 
   2  chr2_25766898     ASom    G    A        0      0        2 
   2  chr2_25766898     HCab    G    A        0      0        2 
   2  chr2_25766898     HPrz    G    A        0      0        2 
   2  chr2_25766898     ZBoe    G    A        0      0        2 
   2  chr2_25766898     ZGre    G    A        0      0        2 
   2  chr2_25766898     ZHar    G    A        0      0        2 
   2  chr2_25766898   Sample    G    A        0      0        2 
   2  chr2_25770629     AAsi    C    T        0      0        2 
   2  chr2_25770629     AKia    C    T        0      0        2 
   2  chr2_25770629     AOna    C    T        0      0        2 
   2  chr2_25770629     ASom    C    T        1      2        2 
   2  chr2_25770629     HCab    C    T        0      0        2 
   2  chr2_25770629     HPrz    C    T        0      0        2 
   2  chr2_25770629     ZBoe    C    T        0      0        2 
   2  chr2_25770629     ZGre    C    T        0      0        2 
   2  chr2_25770629     ZHar    C    T        0      0        2 
   2  chr2_25770629   Sample    C    T        0      0        2 
   2  chr2_25772460     AAsi    T    C        0      0        2 
   2  chr2_25772460     AKia    T    C        0      0        2 
   2  chr2_25772460     AOna    T    C        0      0        2 
   2  chr2_25772460     ASom    T    C        0      0        2 
   2  chr2_25772460     HCab    T    C        1      2        2 
   2  chr2_25772460     HPrz    T    C      0.5      1        2 
   2  chr2_25772460     ZBoe    T    C        0      0        2 
   2  chr2_25772460     ZGre    T    C        0      0        2 
   2  chr2_25772460     ZHar    T    C        0      0        2 
   2  chr2_25772460   Sample    T    C        0      0        2 
   2  chr2_25774884     AAsi    G    C        0      0        2 
   2  chr2_25774884     AKia    G    C        0      0        2 
   2  chr2_25774884     AOna    G    C        0      0        2 
   2  chr2_25774884     ASom    G    C        0      0        2 
   2  chr2_25774884     HCab    G    C      0.5      1        2 
   2  chr2_25774884     HPrz    G    C        0      0        2 
   2  chr2_25774884     ZBoe    G    C        0      0        2 
   2  chr2_25774884     ZGre    G    C        0      0        2 
   2  chr2_25774884     ZHar    G    C        0      0        2 
   2  chr2_25774884   Sample    G    C        0      0        2 
   2  chr2_25775507     AAsi    A    G        0      0        2 
   2  chr2_25775507     AKia    A    G        0      0        2 
   2  chr2_25775507     AOna    A    G        0      0        2 
   2  chr2_25775507     ASom    A    G        0      0        2 
   2  chr2_25775507     HCab    A    G        1      2        2 
   2  chr2_25775507     HPrz    A    G        1      2        2 
   2  chr2_25775507     ZBoe    A    G        0      0        2 
   2  chr2_25775507     ZGre    A    G        0      0        2 
   2  chr2_25775507     ZHar    A    G        0      0        2 
   2  chr2_25775507   Sample    A    G        0      0        2 
   2  chr2_25776092     AAsi    G    A        1      2        2 
   2  chr2_25776092     AKia    G    A        0      0        2 
   2  chr2_25776092     AOna    G    A        0      0        2 
   2  chr2_25776092     ASom    G    A        0      0        2 
   2  chr2_25776092     HCab    G    A        0      0        2 
   2  chr2_25776092     HPrz    G    A        0      0        2 
   2  chr2_25776092     ZBoe    G    A        0      0        2 
   2  chr2_25776092     ZGre    G    A        0      0        2 
   2  chr2_25776092     ZHar    G    A        0      0        2 
   2  chr2_25776092   Sample    G    A        1      2        2 
   2  chr2_25788956     AAsi    G    A        0      0        2 
   2  chr2_25788956     AKia    G    A        0      0        2 
   2  chr2_25788956     AOna    G    A        0      0        2 
   2  chr2_25788956     ASom    G    A        0      0        2 
   2  chr2_25788956     HCab    G    A        1      2        2 
   2  chr2_25788956     HPrz    G    A        1      2        2 
   2  chr2_25788956     ZBoe    G    A        0      0        2 
   2  chr2_25788956     ZGre    G    A        0      0        2 
   2  chr2_25788956     ZHar    G    A        0      0        2 
   2  chr2_25788956   Sample    G    A        0      0        2 
   2  chr2_25799541     AAsi    T    C        0      0        2 
   2  chr2_25799541     AKia    T    C        0      0        2 
   2  chr2_25799541     AOna    T    C        0      0        2 
   2  chr2_25799541     ASom    T    C        0      0        2 
   2  chr2_25799541     HCab    T    C        0      0        2 
   2  chr2_25799541     HPrz    T    C        0      0        2 
   2  chr2_25799541     ZBoe    T    C        0      0        2 
   2  chr2_25799541     ZGre    T    C        0      0        2 
   2  chr2_25799541     ZHar    T    C        1      2        2 
   2  chr2_25799541   Sample    T    C        0      0        2 
   2  chr2_25817577     AAsi    G    C        0      0        2 
   2  chr2_25817577     AKia    G    C        0      0        2 
   2  chr2_25817577     AOna    G    C        0      0        2 
   2  chr2_25817577     ASom    G    C        0      0        2 
   2  chr2_25817577     HCab    G    C        1      2        2 
   2  chr2_25817577     HPrz    G    C        1      2        2 
   2  chr2_25817577     ZBoe    G    C        0      0        2 
   2  chr2_25817577     ZGre    G    C        0      0        2 
   2  chr2_25817577     ZHar    G    C        0      0        2 
   2  chr2_25817577   Sample    G    C        0      0        2 
   2  chr2_25818018     AAsi    A    G        0      0        2 
   2  chr2_25818018     AKia    A    G        0      0        2 
   2  chr2_25818018     AOna    A    G        0      0        2 
   2  chr2_25818018     ASom    A    G        0      0        2 
   2  chr2_25818018     HCab    A    G        0      0        2 
   2  chr2_25818018     HPrz    A    G        0      0        2 
   2  chr2_25818018     ZBoe    A    G        0      0        2 
   2  chr2_25818018     ZGre    A    G        0      0        2 
   2  chr2_25818018     ZHar    A    G        1      2        2 
   2  chr2_25818018   Sample    A    G        0      0        2 
   2  chr2_25826092     AAsi    G    A        0      0        2 
   2  chr2_25826092     AKia    G    A        0      0        2 
   2  chr2_25826092     AOna    G    A        1      2        2 
   2  chr2_25826092     ASom    G    A        0      0        2 
   2  chr2_25826092     HCab    G    A        0      0        2 
   2  chr2_25826092     HPrz    G    A        0      0        2 
   2  chr2_25826092     ZBoe    G    A        0      0        2 
   2  chr2_25826092     ZGre    G    A        0      0        2 
   2  chr2_25826092     ZHar    G    A        0      0        2 
   2  chr2_25826092   Sample    G    A        0      0        2 
   2  chr2_25831809     AAsi    G    C      0.5      1        2 
   2  chr2_25831809     AKia    G    C        0      0        2 
   2  chr2_25831809     AOna    G    C        0      0        2 
   2  chr2_25831809     ASom    G    C        0      0        2 
   2  chr2_25831809     HCab    G    C        0      0        2 
   2  chr2_25831809     HPrz    G    C        0      0        2 
   2  chr2_25831809     ZBoe    G    C        0      0        2 
   2  chr2_25831809     ZGre    G    C        0      0        2 
   2  chr2_25831809     ZHar    G    C        0      0        2 
   2  chr2_25831809   Sample    G    C        0      0        2 
   2  chr2_25832398     AAsi    G    C        0      0        2 
   2  chr2_25832398     AKia    G    C        1      2        2 
   2  chr2_25832398     AOna    G    C        0      0        2 
   2  chr2_25832398     ASom    G    C        0      0        2 
   2  chr2_25832398     HCab    G    C        0      0        2 
   2  chr2_25832398     HPrz    G    C        0      0        2 
   2  chr2_25832398     ZBoe    G    C        0      0        2 
   2  chr2_25832398     ZGre    G    C        0      0        2 
   2  chr2_25832398     ZHar    G    C        0      0        2 
   2  chr2_25832398   Sample    G    C        0      0        2 
   2  chr2_25840537     AAsi    A    T        0      0        2 
   2  chr2_25840537     AKia    A    T        0      0        2 
   2  chr2_25840537     AOna    A    T        0      0        2 
   2  chr2_25840537     ASom    A    T        0      0        2 
   2  chr2_25840537     HCab    A    T        0      0        2 
   2  chr2_25840537     HPrz    A    T        0      0        2 
   2  chr2_25840537     ZBoe    A    T      0.5      1        2 
   2  chr2_25840537     ZGre    A    T        0      0        2 
   2  chr2_25840537     ZHar    A    T        0      0        2 
   2  chr2_25840537   Sample    A    T        0      0        2 
   2  chr2_25845096     AAsi    A    T        0      0        2 
   2  chr2_25845096     AKia    A    T        0      0        2 
   2  chr2_25845096     AOna    A    T      0.5      1        2 
   2  chr2_25845096     ASom    A    T        0      0        2 
   2  chr2_25845096     HCab    A    T        0      0        2 
   2  chr2_25845096     HPrz    A    T        0      0        2 
   2  chr2_25845096     ZBoe    A    T        0      0        2 
   2  chr2_25845096     ZGre    A    T        0      0        2 
   2  chr2_25845096     ZHar    A    T        0      0        2 
   2  chr2_25845096   Sample    A    T        0      0        2 
   2  chr2_25856870     AAsi    C    T        0      0        2 
   2  chr2_25856870     AKia    C    T        0      0        2 
   2  chr2_25856870     AOna    C    T        0      0        2 
   2  chr2_25856870     ASom    C    T        0      0        2 
   2  chr2_25856870     HCab    C    T        1      2        2 
   2  chr2_25856870     HPrz    C    T        1      2        2 
   2  chr2_25856870     ZBoe    C    T        0      0        2 
   2  chr2_25856870     ZGre    C    T        0      0        2 
   2  chr2_25856870     ZHar    C    T        0      0        2 
   2  chr2_25856870   Sample    C    T        0      0        2 
   2  chr2_25857433     AAsi    T    C        0      0        2 
   2  chr2_25857433     AKia    T    C        0      0        2 
   2  chr2_25857433     AOna    T    C        0      0        2 
   2  chr2_25857433     ASom    T    C        0      0        2 
   2  chr2_25857433     HCab    T    C        0      0        2 
   2  chr2_25857433     HPrz    T    C        0      0        2 
   2  chr2_25857433     ZBoe    T    C      0.5      1        2 
   2  chr2_25857433     ZGre    T    C        0      0        2 
   2  chr2_25857433     ZHar    T    C        0      0        2 
   2  chr2_25857433   Sample    T    C        0      0        2 
   2  chr2_25857963     AAsi    T    C        0      0        2 
   2  chr2_25857963     AKia    T    C        0      0        2 
   2  chr2_25857963     AOna    T    C        0      0        2 
   2  chr2_25857963     ASom    T    C        0      0        2 
   2  chr2_25857963     HCab    T    C        0      0        2 
   2  chr2_25857963     HPrz    T    C        0      0        2 
   2  chr2_25857963     ZBoe    T    C      0.5      1        2 
   2  chr2_25857963     ZGre    T    C        0      0        2 
   2  chr2_25857963     ZHar    T    C        0      0        2 
   2  chr2_25857963   Sample    T    C        0      0        2 
   2  chr2_25871449     AAsi    G    C        0      0        2 
   2  chr2_25871449     AKia    G    C        1      2        2 
   2  chr2_25871449     AOna    G    C        1      2        2 
   2  chr2_25871449     ASom    G    C        0      0        2 
   2  chr2_25871449     HCab    G    C        0      0        2 
   2  chr2_25871449     HPrz    G    C        0      0        2 
   2  chr2_25871449     ZBoe    G    C        0      0        2 
   2  chr2_25871449     ZGre    G    C        0      0        2 
   2  chr2_25871449     ZHar    G    C        0      0        2 
   2  chr2_25871449   Sample    G    C        1      2        2 
   2  chr2_25873636     AAsi    A    G        1      2        2 
   2  chr2_25873636     AKia    A    G        0      0        2 
   2  chr2_25873636     AOna    A    G        0      0        2 
   2  chr2_25873636     ASom    A    G        1      2        2 
   2  chr2_25873636     HCab    A    G        0      0        2 
   2  chr2_25873636     HPrz    A    G        0      0        2 
   2  chr2_25873636     ZBoe    A    G        1      2        2 
   2  chr2_25873636     ZGre    A    G        1      2        2 
   2  chr2_25873636     ZHar    A    G        1      2        2 
   2  chr2_25873636   Sample    A    G        0      0        2 
   2  chr2_25892989     AAsi    A    G        0      0        2 
   2  chr2_25892989     AKia    A    G        1      2        2 
   2  chr2_25892989     AOna    A    G      0.5      1        2 
   2  chr2_25892989     ASom    A    G        0      0        2 
   2  chr2_25892989     HCab    A    G        0      0        2 
   2  chr2_25892989     HPrz    A    G        0      0        2 
   2  chr2_25892989     ZBoe    A    G        1      2        2 
   2  chr2_25892989     ZGre    A    G        1      2        2 
   2  chr2_25892989     ZHar    A    G        1      2        2 
   2  chr2_25892989   Sample    A    G        0      0        2 
   2  chr2_25895767     AAsi    C    A        0      0        2 
   2  chr2_25895767     AKia    C    A        0      0        2 
   2  chr2_25895767     AOna    C    A        0      0        2 
   2  chr2_25895767     ASom    C    A        0      0        2 
   2  chr2_25895767     HCab    C    A        0      0        2 
   2  chr2_25895767     HPrz    C    A        0      0        2 
   2  chr2_25895767     ZBoe    C    A        0      0        2 
   2  chr2_25895767     ZGre    C    A        1      2        2 
   2  chr2_25895767     ZHar    C    A        0      0        2 
   2  chr2_25895767   Sample    C    A        0      0        2 
   2  chr2_25897746     AAsi    T    C        0      0        2 
   2  chr2_25897746     AKia    T    C        0      0        2 
   2  chr2_25897746     AOna    T    C        0      0        2 
   2  chr2_25897746     ASom    T    C        0      0        2 
   2  chr2_25897746     HCab    T    C        1      2        2 
   2  chr2_25897746     HPrz    T    C      0.5      1        2 
   2  chr2_25897746     ZBoe    T    C        0      0        2 
   2  chr2_25897746     ZGre    T    C        0      0        2 
   2  chr2_25897746     ZHar    T    C        0      0        2 
   2  chr2_25897746   Sample    T    C        0      0        2 
   2  chr2_25901453     AAsi    A    G        0      0        2 
   2  chr2_25901453     AKia    A    G        0      0        2 
   2  chr2_25901453     AOna    A    G        0      0        2 
   2  chr2_25901453     ASom    A    G        0      0        2 
   2  chr2_25901453     HCab    A    G        0      0        2 
   2  chr2_25901453     HPrz    A    G        0      0        2 
   2  chr2_25901453     ZBoe    A    G      0.5      1        2 
   2  chr2_25901453     ZGre    A    G        0      0        2 
   2  chr2_25901453     ZHar    A    G        0      0        2 
   2  chr2_25901453   Sample    A    G        0      0        2 
   2  chr2_25904188     AAsi    A    G        0      0        2 
   2  chr2_25904188     AKia    A    G        0      0        2 
   2  chr2_25904188     AOna    A    G        0      0        2 
   2  chr2_25904188     ASom    A    G        0      0        2 
   2  chr2_25904188     HCab    A    G        0      0        2 
   2  chr2_25904188     HPrz    A    G        0      0        2 
   2  chr2_25904188     ZBoe    A    G        0      0        2 
   2  chr2_25904188     ZGre    A    G      0.5      1        2 
   2  chr2_25904188     ZHar    A    G        0      0        2 
   2  chr2_25904188   Sample    A    G        0      0        2 
   2  chr2_25909075     AAsi    C    T        0      0        2 
   2  chr2_25909075     AKia    C    T        0      0        2 
   2  chr2_25909075     AOna    C    T        0      0        2 
   2  chr2_25909075     ASom    C    T        0      0        2 
   2  chr2_25909075     HCab    C    T        0      0        2 
   2  chr2_25909075     HPrz    C    T        0      0        2 
   2  chr2_25909075     ZBoe    C    T        1      2        2 
   2  chr2_25909075     ZGre    C    T        0      0        2 
   2  chr2_25909075     ZHar    C    T        0      0        2 
   2  chr2_25909075   Sample    C    T        0      0        2 
   2  chr2_25913445     AAsi    T    C        0      0        2 
   2  chr2_25913445     AKia    T    C        0      0        2 
   2  chr2_25913445     AOna    T    C        0      0        2 
   2  chr2_25913445     ASom    T    C        0      0        2 
   2  chr2_25913445     HCab    T    C        0      0        2 
   2  chr2_25913445     HPrz    T    C      0.5      1        2 
   2  chr2_25913445     ZBoe    T    C        0      0        2 
   2  chr2_25913445     ZGre    T    C        0      0        2 
   2  chr2_25913445     ZHar    T    C        0      0        2 
   2  chr2_25913445   Sample    T    C        0      0        2 
   2  chr2_25926444     AAsi    A    G        0      0        2 
   2  chr2_25926444     AKia    A    G        0      0        2 
   2  chr2_25926444     AOna    A    G        0      0        2 
   2  chr2_25926444     ASom    A    G        0      0        2 
   2  chr2_25926444     HCab    A    G        1      2        2 
   2  chr2_25926444     HPrz    A    G        1      2        2 
   2  chr2_25926444     ZBoe    A    G        0      0        2 
   2  chr2_25926444     ZGre    A    G        0      0        2 
   2  chr2_25926444     ZHar    A    G        0      0        2 
   2  chr2_25926444   Sample    A    G        0      0        2 
   2  chr2_25931552     AAsi    T    C        0      0        2 
   2  chr2_25931552     AKia    T    C        1      2        2 
   2  chr2_25931552     AOna    T    C        0      0        2 
   2  chr2_25931552     ASom    T    C        0      0        2 
   2  chr2_25931552     HCab    T    C        0      0        2 
   2  chr2_25931552     HPrz    T    C        0      0        2 
   2  chr2_25931552     ZBoe    T    C        0      0        2 
   2  chr2_25931552     ZGre    T    C        0      0        2 
   2  chr2_25931552     ZHar    T    C        0      0        2 
   2  chr2_25931552   Sample    T    C        0      0        2 
   2  chr2_25932210     AAsi    T    C        0      0        2 
   2  chr2_25932210     AKia    T    C        0      0        2 
   2  chr2_25932210     AOna    T    C        0      0        2 
   2  chr2_25932210     ASom    T    C        0      0        2 
   2  chr2_25932210     HCab    T    C        1      2        2 
   2  chr2_25932210     HPrz    T    C      0.5      1        2 
   2  chr2_25932210     ZBoe    T    C        0      0        2 
   2  chr2_25932210     ZGre    T    C        0      0        2 
   2  chr2_25932210     ZHar    T    C        0      0        2 
   2  chr2_25932210   Sample    T    C        0      0        2 
   2  chr2_25938709     AAsi    T    C        0      0        2 
   2  chr2_25938709     AKia    T    C        0      0        2 
   2  chr2_25938709     AOna    T    C        0      0        2 
   2  chr2_25938709     ASom    T    C        0      0        2 
   2  chr2_25938709     HCab    T    C        0      0        2 
   2  chr2_25938709     HPrz    T    C        0      0        2 
   2  chr2_25938709     ZBoe    T    C      0.5      1        2 
   2  chr2_25938709     ZGre    T    C        0      0        2 
   2  chr2_25938709     ZHar    T    C        0      0        2 
   2  chr2_25938709   Sample    T    C        0      0        2 
   2  chr2_25939649     AAsi    G    T        0      0        2 
   2  chr2_25939649     AKia    G    T        0      0        2 
   2  chr2_25939649     AOna    G    T        0      0        2 
   2  chr2_25939649     ASom    G    T        0      0        2 
   2  chr2_25939649     HCab    G    T      0.5      1        2 
   2  chr2_25939649     HPrz    G    T        0      0        2 
   2  chr2_25939649     ZBoe    G    T        0      0        2 
   2  chr2_25939649     ZGre    G    T        0      0        2 
   2  chr2_25939649     ZHar    G    T        0      0        2 
   2  chr2_25939649   Sample    G    T        0      0        2 
   2  chr2_25941921     AAsi    C    G        0      0        2 
   2  chr2_25941921     AKia    C    G        0      0        2 
   2  chr2_25941921     AOna    C    G        0      0        2 
   2  chr2_25941921     ASom    C    G        0      0        2 
   2  chr2_25941921     HCab    C    G        0      0        2 
   2  chr2_25941921     HPrz    C    G        0      0        2 
   2  chr2_25941921     ZBoe    C    G      0.5      1        2 
   2  chr2_25941921     ZGre    C    G        0      0        2 
   2  chr2_25941921     ZHar    C    G        0      0        2 
   2  chr2_25941921   Sample    C    G        0      0        2 
   2  chr2_25942832     AAsi    A    G        0      0        2 
   2  chr2_25942832     AKia    A    G        0      0        2 
   2  chr2_25942832     AOna    A    G        0      0        2 
   2  chr2_25942832     ASom    A    G        0      0        2 
   2  chr2_25942832     HCab    A    G        0      0        2 
   2  chr2_25942832     HPrz    A    G        0      0        2 
   2  chr2_25942832     ZBoe    A    G      0.5      1        2 
   2  chr2_25942832     ZGre    A    G        0      0        2 
   2  chr2_25942832     ZHar    A    G        0      0        2 
   2  chr2_25942832   Sample    A    G        0      0        2 
   2  chr2_25944574     AAsi    T    G        0      0        2 
   2  chr2_25944574     AKia    T    G        0      0        2 
   2  chr2_25944574     AOna    T    G        0      0        2 
   2  chr2_25944574     ASom    T    G        0      0        2 
   2  chr2_25944574     HCab    T    G        0      0        2 
   2  chr2_25944574     HPrz    T    G      0.5      1        2 
   2  chr2_25944574     ZBoe    T    G        0      0        2 
   2  chr2_25944574     ZGre    T    G        0      0        2 
   2  chr2_25944574     ZHar    T    G        0      0        2 
   2  chr2_25944574   Sample    T    G        0      0        2 
   2  chr2_25945007     AAsi    T    C        0      0        2 
   2  chr2_25945007     AKia    T    C        0      0        2 
   2  chr2_25945007     AOna    T    C        0      0        2 
   2  chr2_25945007     ASom    T    C        0      0        2 
   2  chr2_25945007     HCab    T    C        1      2        2 
   2  chr2_25945007     HPrz    T    C        1      2        2 
   2  chr2_25945007     ZBoe    T    C        0      0        2 
   2  chr2_25945007     ZGre    T    C        0      0        2 
   2  chr2_25945007     ZHar    T    C        0      0        2 
   2  chr2_25945007   Sample    T    C        0      0        2 
   2  chr2_25948836     AAsi    C    T        0      0        2 
   2  chr2_25948836     AKia    C    T        0      0        2 
   2  chr2_25948836     AOna    C    T        0      0        2 
   2  chr2_25948836     ASom    C    T        0      0        2 
   2  chr2_25948836     HCab    C    T        0      0        2 
   2  chr2_25948836     HPrz    C    T        0      0        2 
   2  chr2_25948836     ZBoe    C    T        1      2        2 
   2  chr2_25948836     ZGre    C    T        1      2        2 
   2  chr2_25948836     ZHar    C    T        0      0        2 
   2  chr2_25948836   Sample    C    T        0      0        2 
   2  chr2_25950118     AAsi    T    C        0      0        2 
   2  chr2_25950118     AKia    T    C        0      0        2 
   2  chr2_25950118     AOna    T    C        0      0        2 
   2  chr2_25950118     ASom    T    C        0      0        2 
   2  chr2_25950118     HCab    T    C        0      0        2 
   2  chr2_25950118     HPrz    T    C        0      0        2 
   2  chr2_25950118     ZBoe    T    C        0      0        2 
   2  chr2_25950118     ZGre    T    C      0.5      1        2 
   2  chr2_25950118     ZHar    T    C        0      0        2 
   2  chr2_25950118   Sample    T    C        0      0        2 
   2  chr2_25957031     AAsi    T    C        0      0        2 
   2  chr2_25957031     AKia    T    C        0      0        2 
   2  chr2_25957031     AOna    T    C        0      0        2 
   2  chr2_25957031     ASom    T    C        0      0        2 
   2  chr2_25957031     HCab    T    C        0      0        2 
   2  chr2_25957031     HPrz    T    C        0      0        2 
   2  chr2_25957031     ZBoe    T    C        0      0        2 
   2  chr2_25957031     ZGre    T    C      0.5      1        2 
   2  chr2_25957031     ZHar    T    C        0      0        2 
   2  chr2_25957031   Sample    T    C        0      0        2 
   2  chr2_25957938     AAsi    C    G        0      0        2 
   2  chr2_25957938     AKia    C    G        0      0        2 
   2  chr2_25957938     AOna    C    G      0.5      1        2 
   2  chr2_25957938     ASom    C    G        0      0        2 
   2  chr2_25957938     HCab    C    G        0      0        2 
   2  chr2_25957938     HPrz    C    G        0      0        2 
   2  chr2_25957938     ZBoe    C    G        0      0        2 
   2  chr2_25957938     ZGre    C    G        0      0        2 
   2  chr2_25957938     ZHar    C    G        0      0        2 
   2  chr2_25957938   Sample    C    G        0      0        2 
   2  chr2_25961882     AAsi    G    A        1      2        2 
   2  chr2_25961882     AKia    G    A        0      0        2 
   2  chr2_25961882     AOna    G    A        0      0        2 
   2  chr2_25961882     ASom    G    A        1      2        2 
   2  chr2_25961882     HCab    G    A        0      0        2 
   2  chr2_25961882     HPrz    G    A        0      0        2 
   2  chr2_25961882     ZBoe    G    A        0      0        2 
   2  chr2_25961882     ZGre    G    A        0      0        2 
   2  chr2_25961882     ZHar    G    A        0      0        2 
   2  chr2_25961882   Sample    G    A        1      2        2 
   2  chr2_25973428     AAsi    G    A        0      0        2 
   2  chr2_25973428     AKia    G    A        0      0        2 
   2  chr2_25973428     AOna    G    A        0      0        2 
   2  chr2_25973428     ASom    G    A        0      0        2 
   2  chr2_25973428     HCab    G    A        0      0        2 
   2  chr2_25973428     HPrz    G    A      0.5      1        2 
   2  chr2_25973428     ZBoe    G    A        0      0        2 
   2  chr2_25973428     ZGre    G    A        0      0        2 
   2  chr2_25973428     ZHar    G    A        0      0        2 
   2  chr2_25973428   Sample    G    A        0      0        2 
   2  chr2_25978792     AAsi    C    T        0      0        2 
   2  chr2_25978792     AKia    C    T        0      0        2 
   2  chr2_25978792     AOna    C    T        0      0        2 
   2  chr2_25978792     ASom    C    T        0      0        2 
   2  chr2_25978792     HCab    C    T        0      0        2 
   2  chr2_25978792     HPrz    C    T      0.5      1        2 
   2  chr2_25978792     ZBoe    C    T        0      0        2 
   2  chr2_25978792     ZGre    C    T        0      0        2 
   2  chr2_25978792     ZHar    C    T        0      0        2 
   2  chr2_25978792   Sample    C    T        0      0        2 
   2  chr2_25982211     AAsi    A    G        0      0        2 
   2  chr2_25982211     AKia    A    G      0.5      1        2 
   2  chr2_25982211     AOna    A    G        0      0        2 
   2  chr2_25982211     ASom    A    G        0      0        2 
   2  chr2_25982211     HCab    A    G        0      0        2 
   2  chr2_25982211     HPrz    A    G        0      0        2 
   2  chr2_25982211     ZBoe    A    G        0      0        2 
   2  chr2_25982211     ZGre    A    G        0      0        2 
   2  chr2_25982211     ZHar    A    G        0      0        2 
   2  chr2_25982211   Sample    A    G        0      0        2 
   2  chr2_25985242     AAsi    A    G        0      0        2 
   2  chr2_25985242     AKia    A    G        0      0        2 
   2  chr2_25985242     AOna    A    G        0      0        2 
   2  chr2_25985242     ASom    A    G        0      0        2 
   2  chr2_25985242     HCab    A    G        0      0        2 
   2  chr2_25985242     HPrz    A    G        0      0        2 
   2  chr2_25985242     ZBoe    A    G        1      2        2 
   2  chr2_25985242     ZGre    A    G        1      2        2 
   2  chr2_25985242     ZHar    A    G        1      2        2 
   2  chr2_25985242   Sample    A    G        0      0        2 
   2  chr2_25990011     AAsi    G    A        0      0        2 
   2  chr2_25990011     AKia    G    A        0      0        2 
   2  chr2_25990011     AOna    G    A        0      0        2 
   2  chr2_25990011     ASom    G    A      0.5      1        2 
   2  chr2_25990011     HCab    G    A        0      0        2 
   2  chr2_25990011     HPrz    G    A        0      0        2 
   2  chr2_25990011     ZBoe    G    A        0      0        2 
   2  chr2_25990011     ZGre    G    A        0      0        2 
   2  chr2_25990011     ZHar    G    A        0      0        2 
   2  chr2_25990011   Sample    G    A        0      0        2 
   2  chr2_25991681     AAsi    A    G        0      0        2 
   2  chr2_25991681     AKia    A    G        0      0        2 
   2  chr2_25991681     AOna    A    G        0      0        2 
   2  chr2_25991681     ASom    A    G        0      0        2 
   2  chr2_25991681     HCab    A    G        0      0        2 
   2  chr2_25991681     HPrz    A    G        0      0        2 
   2  chr2_25991681     ZBoe    A    G      0.5      1        2 
   2  chr2_25991681     ZGre    A    G        0      0        2 
   2  chr2_25991681     ZHar    A    G        0      0        2 
   2  chr2_25991681   Sample    A    G        0      0        2 
   2  chr2_25992611     AAsi    T    C        0      0        2 
   2  chr2_25992611     AKia    T    C        0      0        2 
   2  chr2_25992611     AOna    T    C        0      0        2 
   2  chr2_25992611     ASom    T    C        0      0        2 
   2  chr2_25992611     HCab    T    C        1      2        2 
   2  chr2_25992611     HPrz    T    C        1      2        2 
   2  chr2_25992611     ZBoe    T    C        0      0        2 
   2  chr2_25992611     ZGre    T    C        0      0        2 
   2  chr2_25992611     ZHar    T    C        0      0        2 
   2  chr2_25992611   Sample    T    C        0      0        2 
   2  chr2_25992977     AAsi    C    T        0      0        2 
   2  chr2_25992977     AKia    C    T        0      0        2 
   2  chr2_25992977     AOna    C    T        0      0        2 
   2  chr2_25992977     ASom    C    T        0      0        2 
   2  chr2_25992977     HCab    C    T        0      0        2 
   2  chr2_25992977     HPrz    C    T        0      0        2 
   2  chr2_25992977     ZBoe    C    T      0.5      1        2 
   2  chr2_25992977     ZGre    C    T        0      0        2 
   2  chr2_25992977     ZHar    C    T        0      0        2 
   2  chr2_25992977   Sample    C    T        0      0        2 
   2  chr2_25995309     AAsi    A    G        0      0        2 
   2  chr2_25995309     AKia    A    G        0      0        2 
   2  chr2_25995309     AOna    A    G        0      0        2 
   2  chr2_25995309     ASom    A    G        0      0        2 
   2  chr2_25995309     HCab    A    G        0      0        2 
   2  chr2_25995309     HPrz    A    G        0      0        2 
   2  chr2_25995309     ZBoe    A    G      0.5      1        2 
   2  chr2_25995309     ZGre    A    G        0      0        2 
   2  chr2_25995309     ZHar    A    G        1      2        2 
   2  chr2_25995309   Sample    A    G        0      0        2 
   2  chr2_25996175     AAsi    A    G        0      0        2 
   2  chr2_25996175     AKia    A    G        0      0        2 
   2  chr2_25996175     AOna    A    G        0      0        2 
   2  chr2_25996175     ASom    A    G        0      0        2 
   2  chr2_25996175     HCab    A    G        1      2        2 
   2  chr2_25996175     HPrz    A    G        1      2        2 
   2  chr2_25996175     ZBoe    A    G        0      0        2 
   2  chr2_25996175     ZGre    A    G        0      0        2 
   2  chr2_25996175     ZHar    A    G        0      0        2 
   2  chr2_25996175   Sample    A    G        0      0        2 
   2  chr2_26002684     AAsi    G    C        0      0        2 
   2  chr2_26002684     AKia    G    C        0      0        2 
   2  chr2_26002684     AOna    G    C        0      0        2 
   2  chr2_26002684     ASom    G    C        0      0        2 
   2  chr2_26002684     HCab    G    C        0      0        2 
   2  chr2_26002684     HPrz    G    C      0.5      1        2 
   2  chr2_26002684     ZBoe    G    C        0      0        2 
   2  chr2_26002684     ZGre    G    C        0      0        2 
   2  chr2_26002684     ZHar    G    C        0      0        2 
   2  chr2_26002684   Sample    G    C        0      0        2 
   2  chr2_26003638     AAsi    G    C        0      0        2 
   2  chr2_26003638     AKia    G    C        0      0        2 
   2  chr2_26003638     AOna    G    C        0      0        2 
   2  chr2_26003638     ASom    G    C        0      0        2 
   2  chr2_26003638     HCab    G    C        0      0        2 
   2  chr2_26003638     HPrz    G    C        0      0        2 
   2  chr2_26003638     ZBoe    G    C        0      0        2 
   2  chr2_26003638     ZGre    G    C        0      0        2 
   2  chr2_26003638     ZHar    G    C      0.5      1        2 
   2  chr2_26003638   Sample    G    C        0      0        2 
   2  chr2_26012668     AAsi    C    T        0      0        2 
   2  chr2_26012668     AKia    C    T        0      0        2 
   2  chr2_26012668     AOna    C    T        0      0        2 
   2  chr2_26012668     ASom    C    T      0.5      1        2 
   2  chr2_26012668     HCab    C    T        0      0        2 
   2  chr2_26012668     HPrz    C    T        0      0        2 
   2  chr2_26012668     ZBoe    C    T        0      0        2 
   2  chr2_26012668     ZGre    C    T        0      0        2 
   2  chr2_26012668     ZHar    C    T        0      0        2 
   2  chr2_26012668   Sample    C    T        0      0        2 
   2  chr2_26020254     AAsi    G    A        0      0        2 
   2  chr2_26020254     AKia    G    A        0      0        2 
   2  chr2_26020254     AOna    G    A        0      0        2 
   2  chr2_26020254     ASom    G    A        0      0        2 
   2  chr2_26020254     HCab    G    A        1      2        2 
   2  chr2_26020254     HPrz    G    A        1      2        2 
   2  chr2_26020254     ZBoe    G    A        0      0        2 
   2  chr2_26020254     ZGre    G    A        0      0        2 
   2  chr2_26020254     ZHar    G    A        0      0        2 
   2  chr2_26020254   Sample    G    A        0      0        2 
   2  chr2_26024417     AAsi    A    G        0      0        2 
   2  chr2_26024417     AKia    A    G      0.5      1        2 
   2  chr2_26024417     AOna    A    G        0      0        2 
   2  chr2_26024417     ASom    A    G        0      0        2 
   2  chr2_26024417     HCab    A    G        0      0        2 
   2  chr2_26024417     HPrz    A    G        0      0        2 
   2  chr2_26024417     ZBoe    A    G        0      0        2 
   2  chr2_26024417     ZGre    A    G        0      0        2 
   2  chr2_26024417     ZHar    A    G        0      0        2 
   2  chr2_26024417   Sample    A    G        0      0        2 
   2  chr2_26026242     AAsi    A    G        0      0        2 
   2  chr2_26026242     AKia    A    G        0      0        2 
   2  chr2_26026242     AOna    A    G        0      0        2 
   2  chr2_26026242     ASom    A    G      0.5      1        2 
   2  chr2_26026242     HCab    A    G        0      0        2 
   2  chr2_26026242     HPrz    A    G        0      0        2 
   2  chr2_26026242     ZBoe    A    G        0      0        2 
   2  chr2_26026242     ZGre    A    G        0      0        2 
   2  chr2_26026242     ZHar    A    G        0      0        2 
   2  chr2_26026242   Sample    A    G        0      0        2 
   2  chr2_26026809     AAsi    C    G        0      0        2 
   2  chr2_26026809     AKia    C    G        0      0        2 
   2  chr2_26026809     AOna    C    G        0      0        2 
   2  chr2_26026809     ASom    C    G        0      0        2 
   2  chr2_26026809     HCab    C    G        0      0        2 
   2  chr2_26026809     HPrz    C    G        0      0        2 
   2  chr2_26026809     ZBoe    C    G      0.5      1        2 
   2  chr2_26026809     ZGre    C    G        0      0        2 
   2  chr2_26026809     ZHar    C    G        0      0        2 
   2  chr2_26026809   Sample    C    G        0      0        2 
   2  chr2_26042199     AAsi    T    C        0      0        2 
   2  chr2_26042199     AKia    T    C        0      0        2 
   2  chr2_26042199     AOna    T    C        0      0        2 
   2  chr2_26042199     ASom    T    C        0      0        2 
   2  chr2_26042199     HCab    T    C        0      0        2 
   2  chr2_26042199     HPrz    T    C        0      0        2 
   2  chr2_26042199     ZBoe    T    C      0.5      1        2 
   2  chr2_26042199     ZGre    T    C        1      2        2 
   2  chr2_26042199     ZHar    T    C        0      0        2 
   2  chr2_26042199   Sample    T    C        0      0        2 
   2  chr2_26043062     AAsi    C    T        0      0        2 
   2  chr2_26043062     AKia    C    T        0      0        2 
   2  chr2_26043062     AOna    C    T        0      0        2 
   2  chr2_26043062     ASom    C    T        0      0        2 
   2  chr2_26043062     HCab    C    T        0      0        2 
   2  chr2_26043062     HPrz    C    T        0      0        2 
   2  chr2_26043062     ZBoe    C    T        0      0        2 
   2  chr2_26043062     ZGre    C    T        1      2        2 
   2  chr2_26043062     ZHar    C    T        0      0        2 
   2  chr2_26043062   Sample    C    T        0      0        2 
   2  chr2_26046836     AAsi    C    G        0      0        2 
   2  chr2_26046836     AKia    C    G        0      0        2 
   2  chr2_26046836     AOna    C    G        0      0        2 
   2  chr2_26046836     ASom    C    G        0      0        2 
   2  chr2_26046836     HCab    C    G        0      0        2 
   2  chr2_26046836     HPrz    C    G        0      0        2 
   2  chr2_26046836     ZBoe    C    G        0      0        2 
   2  chr2_26046836     ZGre    C    G        0      0        2 
   2  chr2_26046836     ZHar    C    G      0.5      1        2 
   2  chr2_26046836   Sample    C    G        0      0        2 
   2  chr2_26060869     AAsi    T    C        0      0        2 
   2  chr2_26060869     AKia    T    C        0      0        2 
   2  chr2_26060869     AOna    T    C        0      0        2 
   2  chr2_26060869     ASom    T    C        0      0        2 
   2  chr2_26060869     HCab    T    C        0      0        2 
   2  chr2_26060869     HPrz    T    C        0      0        2 
   2  chr2_26060869     ZBoe    T    C        0      0        2 
   2  chr2_26060869     ZGre    T    C        1      2        2 
   2  chr2_26060869     ZHar    T    C        0      0        2 
   2  chr2_26060869   Sample    T    C        0      0        2 
   2  chr2_26063055     AAsi    C    T        0      0        2 
   2  chr2_26063055     AKia    C    T        0      0        2 
   2  chr2_26063055     AOna    C    T        0      0        2 
   2  chr2_26063055     ASom    C    T        0      0        2 
   2  chr2_26063055     HCab    C    T      0.5      1        2 
   2  chr2_26063055     HPrz    C    T        0      0        2 
   2  chr2_26063055     ZBoe    C    T        0      0        2 
   2  chr2_26063055     ZGre    C    T        0      0        2 
   2  chr2_26063055     ZHar    C    T        0      0        2 
   2  chr2_26063055   Sample    C    T        0      0        2 
   2  chr2_26065024     AAsi    T    C        0      0        2 
   2  chr2_26065024     AKia    T    C      0.5      1        2 
   2  chr2_26065024     AOna    T    C        0      0        2 
   2  chr2_26065024     ASom    T    C        0      0        2 
   2  chr2_26065024     HCab    T    C        0      0        2 
   2  chr2_26065024     HPrz    T    C        0      0        2 
   2  chr2_26065024     ZBoe    T    C        0      0        2 
   2  chr2_26065024     ZGre    T    C        0      0        2 
   2  chr2_26065024     ZHar    T    C        0      0        2 
   2  chr2_26065024   Sample    T    C        0      0        2 
   2  chr2_26065170     AAsi    T    C        0      0        2 
   2  chr2_26065170     AKia    T    C      0.5      1        2 
   2  chr2_26065170     AOna    T    C      0.5      1        2 
   2  chr2_26065170     ASom    T    C        0      0        2 
   2  chr2_26065170     HCab    T    C        0      0        2 
   2  chr2_26065170     HPrz    T    C        0      0        2 
   2  chr2_26065170     ZBoe    T    C        0      0        2 
   2  chr2_26065170     ZGre    T    C        0      0        2 
   2  chr2_26065170     ZHar    T    C        0      0        2 
   2  chr2_26065170   Sample    T    C        0      0        2 
   2  chr2_26076717     AAsi    T    G        0      0        2 
   2  chr2_26076717     AKia    T    G        0      0        2 
   2  chr2_26076717     AOna    T    G        0      0        2 
   2  chr2_26076717     ASom    T    G        0      0        2 
   2  chr2_26076717     HCab    T    G        0      0        2 
   2  chr2_26076717     HPrz    T    G        0      0        2 
   2  chr2_26076717     ZBoe    T    G      0.5      1        2 
   2  chr2_26076717     ZGre    T    G        0      0        2 
   2  chr2_26076717     ZHar    T    G        0      0        2 
   2  chr2_26076717   Sample    T    G        0      0        2 
   2  chr2_26079236     AAsi    C    T        0      0        2 
   2  chr2_26079236     AKia    C    T        1      2        2 
   2  chr2_26079236     AOna    C    T        0      0        2 
   2  chr2_26079236     ASom    C    T        0      0        2 
   2  chr2_26079236     HCab    C    T        0      0        2 
   2  chr2_26079236     HPrz    C    T        0      0        2 
   2  chr2_26079236     ZBoe    C    T        0      0        2 
   2  chr2_26079236     ZGre    C    T        0      0        2 
   2  chr2_26079236     ZHar    C    T        0      0        2 
   2  chr2_26079236   Sample    C    T        0      0        2 
   2  chr2_26082654     AAsi    T    C        0      0        2 
   2  chr2_26082654     AKia    T    C        0      0        2 
   2  chr2_26082654     AOna    T    C        0      0        2 
   2  chr2_26082654     ASom    T    C        0      0        2 
   2  chr2_26082654     HCab    T    C        1      2        2 
   2  chr2_26082654     HPrz    T    C        1      2        2 
   2  chr2_26082654     ZBoe    T    C        0      0        2 
   2  chr2_26082654     ZGre    T    C        0      0        2 
   2  chr2_26082654     ZHar    T    C        0      0        2 
   2  chr2_26082654   Sample    T    C        0      0        2 
   2  chr2_26085857     AAsi    C    T        0      0        2 
   2  chr2_26085857     AKia    C    T        0      0        2 
   2  chr2_26085857     AOna    C    T        0      0        2 
   2  chr2_26085857     ASom    C    T        0      0        2 
   2  chr2_26085857     HCab    C    T        1      2        2 
   2  chr2_26085857     HPrz    C    T        0      0        2 
   2  chr2_26085857     ZBoe    C    T        0      0        2 
   2  chr2_26085857     ZGre    C    T        0      0        2 
   2  chr2_26085857     ZHar    C    T        0      0        2 
   2  chr2_26085857   Sample    C    T        0      0        2 
   2  chr2_26093092     AAsi    T    G        0      0        2 
   2  chr2_26093092     AKia    T    G        0      0        2 
   2  chr2_26093092     AOna    T    G        0      0        2 
   2  chr2_26093092     ASom    T    G        0      0        2 
   2  chr2_26093092     HCab    T    G        0      0        2 
   2  chr2_26093092     HPrz    T    G        0      0        2 
   2  chr2_26093092     ZBoe    T    G        0      0        2 
   2  chr2_26093092     ZGre    T    G      0.5      1        2 
   2  chr2_26093092     ZHar    T    G        0      0        2 
   2  chr2_26093092   Sample    T    G        0      0        2 
   2  chr2_26097495     AAsi    G    C        0      0        2 
   2  chr2_26097495     AKia    G    C        0      0        2 
   2  chr2_26097495     AOna    G    C        0      0        2 
   2  chr2_26097495     ASom    G    C        0      0        2 
   2  chr2_26097495     HCab    G    C        0      0        2 
   2  chr2_26097495     HPrz    G    C        1      2        2 
   2  chr2_26097495     ZBoe    G    C        0      0        2 
   2  chr2_26097495     ZGre    G    C        0      0        2 
   2  chr2_26097495     ZHar    G    C        0      0        2 
   2  chr2_26097495   Sample    G    C        0      0        2 
   2  chr2_26100859     AAsi    C    G        0      0        2 
   2  chr2_26100859     AKia    C    G      0.5      1        2 
   2  chr2_26100859     AOna    C    G        0      0        2 
   2  chr2_26100859     ASom    C    G        0      0        2 
   2  chr2_26100859     HCab    C    G        0      0        2 
   2  chr2_26100859     HPrz    C    G        0      0        2 
   2  chr2_26100859     ZBoe    C    G        0      0        2 
   2  chr2_26100859     ZGre    C    G        0      0        2 
   2  chr2_26100859     ZHar    C    G        0      0        2 
   2  chr2_26100859   Sample    C    G        0      0        2 
   2  chr2_26106600     AAsi    T    C        0      0        2 
   2  chr2_26106600     AKia    T    C        0      0        2 
   2  chr2_26106600     AOna    T    C        0      0        2 
   2  chr2_26106600     ASom    T    C        0      0        2 
   2  chr2_26106600     HCab    T    C        0      0        2 
   2  chr2_26106600     HPrz    T    C        0      0        2 
   2  chr2_26106600     ZBoe    T    C        0      0        2 
   2  chr2_26106600     ZGre    T    C        0      0        2 
   2  chr2_26106600     ZHar    T    C      0.5      1        2 
   2  chr2_26106600   Sample    T    C        0      0        2 
   2  chr2_26107893     AAsi    T    G        0      0        2 
   2  chr2_26107893     AKia    T    G        0      0        2 
   2  chr2_26107893     AOna    T    G        0      0        2 
   2  chr2_26107893     ASom    T    G        0      0        2 
   2  chr2_26107893     HCab    T    G        0      0        2 
   2  chr2_26107893     HPrz    T    G        0      0        2 
   2  chr2_26107893     ZBoe    T    G        0      0        2 
   2  chr2_26107893     ZGre    T    G      0.5      1        2 
   2  chr2_26107893     ZHar    T    G        0      0        2 
   2  chr2_26107893   Sample    T    G        0      0        2 
   2  chr2_26111502     AAsi    T    C        0      0        2 
   2  chr2_26111502     AKia    T    C        1      2        2 
   2  chr2_26111502     AOna    T    C        0      0        2 
   2  chr2_26111502     ASom    T    C        0      0        2 
   2  chr2_26111502     HCab    T    C        0      0        2 
   2  chr2_26111502     HPrz    T    C        0      0        2 
   2  chr2_26111502     ZBoe    T    C        0      0        2 
   2  chr2_26111502     ZGre    T    C        0      0        2 
   2  chr2_26111502     ZHar    T    C        0      0        2 
   2  chr2_26111502   Sample    T    C        0      0        2 
   2  chr2_26111719     AAsi    C    G        0      0        2 
   2  chr2_26111719     AKia    C    G        0      0        2 
   2  chr2_26111719     AOna    C    G      0.5      1        2 
   2  chr2_26111719     ASom    C    G        0      0        2 
   2  chr2_26111719     HCab    C    G        0      0        2 
   2  chr2_26111719     HPrz    C    G        0      0        2 
   2  chr2_26111719     ZBoe    C    G        0      0        2 
   2  chr2_26111719     ZGre    C    G        0      0        2 
   2  chr2_26111719     ZHar    C    G        0      0        2 
   2  chr2_26111719   Sample    C    G        0      0        2 
   2  chr2_26118029     AAsi    A    G        0      0        2 
   2  chr2_26118029     AKia    A    G        0      0        2 
   2  chr2_26118029     AOna    A    G        0      0        2 
   2  chr2_26118029     ASom    A    G        0      0        2 
   2  chr2_26118029     HCab    A    G        1      2        2 
   2  chr2_26118029     HPrz    A    G        1      2        2 
   2  chr2_26118029     ZBoe    A    G        0      0        2 
   2  chr2_26118029     ZGre    A    G        0      0        2 
   2  chr2_26118029     ZHar    A    G        0      0        2 
   2  chr2_26118029   Sample    A    G        0      0        2 
   2  chr2_26122926     AAsi    A    G        0      0        2 
   2  chr2_26122926     AKia    A    G        0      0        2 
   2  chr2_26122926     AOna    A    G        0      0        2 
   2  chr2_26122926     ASom    A    G        0      0        2 
   2  chr2_26122926     HCab    A    G        0      0        2 
   2  chr2_26122926     HPrz    A    G        0      0        2 
   2  chr2_26122926     ZBoe    A    G        1      2        2 
   2  chr2_26122926     ZGre    A    G        0      0        2 
   2  chr2_26122926     ZHar    A    G        0      0        2 
   2  chr2_26122926   Sample    A    G        0      0        2 
   2  chr2_26123029     AAsi    A    G        0      0        2 
   2  chr2_26123029     AKia    A    G        1      2        2 
   2  chr2_26123029     AOna    A    G        0      0        2 
   2  chr2_26123029     ASom    A    G        0      0        2 
   2  chr2_26123029     HCab    A    G        0      0        2 
   2  chr2_26123029     HPrz    A    G        0      0        2 
   2  chr2_26123029     ZBoe    A    G        0      0        2 
   2  chr2_26123029     ZGre    A    G        0      0        2 
   2  chr2_26123029     ZHar    A    G        0      0        2 
   2  chr2_26123029   Sample    A    G        0      0        2 
   2  chr2_26132549     AAsi    T    C        0      0        2 
   2  chr2_26132549     AKia    T    C        0      0        2 
   2  chr2_26132549     AOna    T    C        0      0        2 
   2  chr2_26132549     ASom    T    C        0      0        2 
   2  chr2_26132549     HCab    T    C        0      0        2 
   2  chr2_26132549     HPrz    T    C      0.5      1        2 
   2  chr2_26132549     ZBoe    T    C        0      0        2 
   2  chr2_26132549     ZGre    T    C        0      0        2 
   2  chr2_26132549     ZHar    T    C        0      0        2 
   2  chr2_26132549   Sample    T    C        0      0        2 
   2  chr2_26133168     AAsi    A    G        0      0        2 
   2  chr2_26133168     AKia    A    G        0      0        2 
   2  chr2_26133168     AOna    A    G      0.5      1        2 
   2  chr2_26133168     ASom    A    G        0      0        2 
   2  chr2_26133168     HCab    A    G        0      0        2 
   2  chr2_26133168     HPrz    A    G        0      0        2 
   2  chr2_26133168     ZBoe    A    G        0      0        2 
   2  chr2_26133168     ZGre    A    G        0      0        2 
   2  chr2_26133168     ZHar    A    G        0      0        2 
   2  chr2_26133168   Sample    A    G        0      0        2 
   2  chr2_26150467     AAsi    T    C        0      0        2 
   2  chr2_26150467     AKia    T    C        0      0        2 
   2  chr2_26150467     AOna    T    C        0      0        2 
   2  chr2_26150467     ASom    T    C        0      0        2 
   2  chr2_26150467     HCab    T    C        1      2        2 
   2  chr2_26150467     HPrz    T    C        1      2        2 
   2  chr2_26150467     ZBoe    T    C        0      0        2 
   2  chr2_26150467     ZGre    T    C        0      0        2 
   2  chr2_26150467     ZHar    T    C        0      0        2 
   2  chr2_26150467   Sample    T    C        0      0        2 
   2  chr2_26161019     AAsi    T    C        1      2        2 
   2  chr2_26161019     AKia    T    C        0      0        2 
   2  chr2_26161019     AOna    T    C        0      0        2 
   2  chr2_26161019     ASom    T    C        1      2        2 
   2  chr2_26161019     HCab    T    C        0      0        2 
   2  chr2_26161019     HPrz    T    C        0      0        2 
   2  chr2_26161019     ZBoe    T    C        0      0        2 
   2  chr2_26161019     ZGre    T    C        0      0        2 
   2  chr2_26161019     ZHar    T    C        0      0        2 
   2  chr2_26161019   Sample    T    C        1      2        2 
   2  chr2_26162536     AAsi    T    C        0      0        2 
   2  chr2_26162536     AKia    T    C      0.5      1        2 
   2  chr2_26162536     AOna    T    C        0      0        2 
   2  chr2_26162536     ASom    T    C        0      0        2 
   2  chr2_26162536     HCab    T    C        0      0        2 
   2  chr2_26162536     HPrz    T    C        0      0        2 
   2  chr2_26162536     ZBoe    T    C        0      0        2 
   2  chr2_26162536     ZGre    T    C        0      0        2 
   2  chr2_26162536     ZHar    T    C        0      0        2 
   2  chr2_26162536   Sample    T    C        0      0        2 
   2  chr2_26167744     AAsi    G    A        1      2        2 
   2  chr2_26167744     AKia    G    A        1      2        2 
   2  chr2_26167744     AOna    G    A        1      2        2 
   2  chr2_26167744     ASom    G    A        1      2        2 
   2  chr2_26167744     HCab    G    A        0      0        2 
   2  chr2_26167744     HPrz    G    A        0      0        2 
   2  chr2_26167744     ZBoe    G    A        0      0        2 
   2  chr2_26167744     ZGre    G    A        0      0        2 
   2  chr2_26167744     ZHar    G    A        0      0        2 
   2  chr2_26167744   Sample    G    A        1      2        2 
   2  chr2_26183588     AAsi    T    C        1      2        2 
   2  chr2_26183588     AKia    T    C        0      0        2 
   2  chr2_26183588     AOna    T    C        1      2        2 
   2  chr2_26183588     ASom    T    C        0      0        2 
   2  chr2_26183588     HCab    T    C        0      0        2 
   2  chr2_26183588     HPrz    T    C        0      0        2 
   2  chr2_26183588     ZBoe    T    C        1      2        2 
   2  chr2_26183588     ZGre    T    C        0      0        2 
   2  chr2_26183588     ZHar    T    C        0      0        2 
   2  chr2_26183588   Sample    T    C        1      2        2 
   2  chr2_26187510     AAsi    C    T        0      0        2 
   2  chr2_26187510     AKia    C    T        0      0        2 
   2  chr2_26187510     AOna    C    T        0      0        2 
   2  chr2_26187510     ASom    C    T        0      0        2 
   2  chr2_26187510     HCab    C    T        0      0        2 
   2  chr2_26187510     HPrz    C    T        0      0        2 
   2  chr2_26187510     ZBoe    C    T        0      0        2 
   2  chr2_26187510     ZGre    C    T        0      0        2 
   2  chr2_26187510     ZHar    C    T        1      2        2 
   2  chr2_26187510   Sample    C    T        0      0        2 
   2  chr2_26188953     AAsi    A    T        0      0        2 
   2  chr2_26188953     AKia    A    T        0      0        2 
   2  chr2_26188953     AOna    A    T        0      0        2 
   2  chr2_26188953     ASom    A    T        0      0        2 
   2  chr2_26188953     HCab    A    T        0      0        2 
   2  chr2_26188953     HPrz    A    T        0      0        2 
   2  chr2_26188953     ZBoe    A    T        0      0        2 
   2  chr2_26188953     ZGre    A    T        0      0        2 
   2  chr2_26188953     ZHar    A    T      0.5      1        2 
   2  chr2_26188953   Sample    A    T        0      0        2 
   2  chr2_26189656     AAsi    T    A        0      0        2 
   2  chr2_26189656     AKia    T    A        1      2        2 
   2  chr2_26189656     AOna    T    A        0      0        2 
   2  chr2_26189656     ASom    T    A        0      0        2 
   2  chr2_26189656     HCab    T    A        0      0        2 
   2  chr2_26189656     HPrz    T    A        0      0        2 
   2  chr2_26189656     ZBoe    T    A        0      0        2 
   2  chr2_26189656     ZGre    T    A        0      0        2 
   2  chr2_26189656     ZHar    T    A        0      0        2 
   2  chr2_26189656   Sample    T    A        0      0        2 
   2  chr2_26194553     AAsi    T    C        1      2        2 
   2  chr2_26194553     AKia    T    C        0      0        2 
   2  chr2_26194553     AOna    T    C        0      0        2 
   2  chr2_26194553     ASom    T    C        1      2        2 
   2  chr2_26194553     HCab    T    C        0      0        2 
   2  chr2_26194553     HPrz    T    C        0      0        2 
   2  chr2_26194553     ZBoe    T    C        0      0        2 
   2  chr2_26194553     ZGre    T    C        0      0        2 
   2  chr2_26194553     ZHar    T    C        0      0        2 
   2  chr2_26194553   Sample    T    C        1      2        2 
   2  chr2_26196405     AAsi    A    G        1      2        2 
   2  chr2_26196405     AKia    A    G        0      0        2 
   2  chr2_26196405     AOna    A    G        0      0        2 
   2  chr2_26196405     ASom    A    G        1      2        2 
   2  chr2_26196405     HCab    A    G        0      0        2 
   2  chr2_26196405     HPrz    A    G        0      0        2 
   2  chr2_26196405     ZBoe    A    G        0      0        2 
   2  chr2_26196405     ZGre    A    G        0      0        2 
   2  chr2_26196405     ZHar    A    G        0      0        2 
   2  chr2_26196405   Sample    A    G        1      2        2 
   2  chr2_26201390     AAsi    G    A        0      0        2 
   2  chr2_26201390     AKia    G    A        0      0        2 
   2  chr2_26201390     AOna    G    A        0      0        2 
   2  chr2_26201390     ASom    G    A        0      0        2 
   2  chr2_26201390     HCab    G    A        0      0        2 
   2  chr2_26201390     HPrz    G    A      0.5      1        2 
   2  chr2_26201390     ZBoe    G    A        0      0        2 
   2  chr2_26201390     ZGre    G    A        0      0        2 
   2  chr2_26201390     ZHar    G    A        0      0        2 
   2  chr2_26201390   Sample    G    A        0      0        2 
   2  chr2_26202183     AAsi    T    C        0      0        2 
   2  chr2_26202183     AKia    T    C        0      0        2 
   2  chr2_26202183     AOna    T    C        0      0        2 
   2  chr2_26202183     ASom    T    C        0      0        2 
   2  chr2_26202183     HCab    T    C        0      0        2 
   2  chr2_26202183     HPrz    T    C      0.5      1        2 
   2  chr2_26202183     ZBoe    T    C        0      0        2 
   2  chr2_26202183     ZGre    T    C        0      0        2 
   2  chr2_26202183     ZHar    T    C        0      0        2 
   2  chr2_26202183   Sample    T    C        0      0        2 
   2  chr2_26204204     AAsi    A    C        0      0        2 
   2  chr2_26204204     AKia    A    C        0      0        2 
   2  chr2_26204204     AOna    A    C        0      0        2 
   2  chr2_26204204     ASom    A    C        0      0        2 
   2  chr2_26204204     HCab    A    C        0      0        2 
   2  chr2_26204204     HPrz    A    C        0      0        2 
   2  chr2_26204204     ZBoe    A    C        0      0        2 
   2  chr2_26204204     ZGre    A    C        0      0        2 
   2  chr2_26204204     ZHar    A    C      0.5      1        2 
   2  chr2_26204204   Sample    A    C        0      0        2 
   2  chr2_26207980     AAsi    A    G        0      0        2 
   2  chr2_26207980     AKia    A    G      0.5      1        2 
   2  chr2_26207980     AOna    A    G        0      0        2 
   2  chr2_26207980     ASom    A    G        0      0        2 
   2  chr2_26207980     HCab    A    G        0      0        2 
   2  chr2_26207980     HPrz    A    G        0      0        2 
   2  chr2_26207980     ZBoe    A    G        0      0        2 
   2  chr2_26207980     ZGre    A    G        0      0        2 
   2  chr2_26207980     ZHar    A    G        0      0        2 
   2  chr2_26207980   Sample    A    G        0      0        2 
   2  chr2_26209043     AAsi    A    G        0      0        2 
   2  chr2_26209043     AKia    A    G        0      0        2 
   2  chr2_26209043     AOna    A    G        0      0        2 
   2  chr2_26209043     ASom    A    G      0.5      1        2 
   2  chr2_26209043     HCab    A    G        0      0        2 
   2  chr2_26209043     HPrz    A    G        0      0        2 
   2  chr2_26209043     ZBoe    A    G        0      0        2 
   2  chr2_26209043     ZGre    A    G        0      0        2 
   2  chr2_26209043     ZHar    A    G        0      0        2 
   2  chr2_26209043   Sample    A    G        0      0        2 
   2  chr2_26211867     AAsi    G    A        0      0        2 
   2  chr2_26211867     AKia    G    A        0      0        2 
   2  chr2_26211867     AOna    G    A        0      0        2 
   2  chr2_26211867     ASom    G    A        0      0        2 
   2  chr2_26211867     HCab    G    A        1      2        2 
   2  chr2_26211867     HPrz    G    A        1      2        2 
   2  chr2_26211867     ZBoe    G    A        0      0        2 
   2  chr2_26211867     ZGre    G    A        0      0        2 
   2  chr2_26211867     ZHar    G    A        0      0        2 
   2  chr2_26211867   Sample    G    A        0      0        2 
   2  chr2_26212720     AAsi    A    G        0      0        2 
   2  chr2_26212720     AKia    A    G        0      0        2 
   2  chr2_26212720     AOna    A    G        0      0        2 
   2  chr2_26212720     ASom    A    G        0      0        2 
   2  chr2_26212720     HCab    A    G        0      0        2 
   2  chr2_26212720     HPrz    A    G        0      0        2 
   2  chr2_26212720     ZBoe    A    G        0      0        2 
   2  chr2_26212720     ZGre    A    G        0      0        2 
   2  chr2_26212720     ZHar    A    G      0.5      1        2 
   2  chr2_26212720   Sample    A    G        0      0        2 
   2  chr2_26216778     AAsi    T    G        1      2        2 
   2  chr2_26216778     AKia    T    G        0      0        2 
   2  chr2_26216778     AOna    T    G        0      0        2 
   2  chr2_26216778     ASom    T    G        1      2        2 
   2  chr2_26216778     HCab    T    G        0      0        2 
   2  chr2_26216778     HPrz    T    G        0      0        2 
   2  chr2_26216778     ZBoe    T    G        0      0        2 
   2  chr2_26216778     ZGre    T    G        0      0        2 
   2  chr2_26216778     ZHar    T    G        0      0        2 
   2  chr2_26216778   Sample    T    G        1      2        2 
   2  chr2_26218348     AAsi    A    C        0      0        2 
   2  chr2_26218348     AKia    A    C        0      0        2 
   2  chr2_26218348     AOna    A    C        0      0        2 
   2  chr2_26218348     ASom    A    C        0      0        2 
   2  chr2_26218348     HCab    A    C        0      0        2 
   2  chr2_26218348     HPrz    A    C        0      0        2 
   2  chr2_26218348     ZBoe    A    C        0      0        2 
   2  chr2_26218348     ZGre    A    C        0      0        2 
   2  chr2_26218348     ZHar    A    C      0.5      1        2 
   2  chr2_26218348   Sample    A    C        0      0        2 
   2  chr2_26219685     AAsi    G    T        0      0        2 
   2  chr2_26219685     AKia    G    T        0      0        2 
   2  chr2_26219685     AOna    G    T      0.5      1        2 
   2  chr2_26219685     ASom    G    T        0      0        2 
   2  chr2_26219685     HCab    G    T        0      0        2 
   2  chr2_26219685     HPrz    G    T        0      0        2 
   2  chr2_26219685     ZBoe    G    T        0      0        2 
   2  chr2_26219685     ZGre    G    T        0      0        2 
   2  chr2_26219685     ZHar    G    T        0      0        2 
   2  chr2_26219685   Sample    G    T        0      0        2 
   2  chr2_26227343     AAsi    C    G        0      0        2 
   2  chr2_26227343     AKia    C    G        0      0        2 
   2  chr2_26227343     AOna    C    G        0      0        2 
   2  chr2_26227343     ASom    C    G        0      0        2 
   2  chr2_26227343     HCab    C    G        0      0        2 
   2  chr2_26227343     HPrz    C    G        0      0        2 
   2  chr2_26227343     ZBoe    C    G        0      0        2 
   2  chr2_26227343     ZGre    C    G        0      0        2 
   2  chr2_26227343     ZHar    C    G        1      2        2 
   2  chr2_26227343   Sample    C    G        0      0        2 
   2  chr2_26227910     AAsi    C    G        0      0        2 
   2  chr2_26227910     AKia    C    G        0      0        2 
   2  chr2_26227910     AOna    C    G        0      0        2 
   2  chr2_26227910     ASom    C    G        1      2        2 
   2  chr2_26227910     HCab    C    G        0      0        2 
   2  chr2_26227910     HPrz    C    G        0      0        2 
   2  chr2_26227910     ZBoe    C    G        0      0        2 
   2  chr2_26227910     ZGre    C    G        0      0        2 
   2  chr2_26227910     ZHar    C    G        0      0        2 
   2  chr2_26227910   Sample    C    G        0      0        2 
   2  chr2_26228112     AAsi    T    C        0      0        2 
   2  chr2_26228112     AKia    T    C        0      0        2 
   2  chr2_26228112     AOna    T    C        0      0        2 
   2  chr2_26228112     ASom    T    C        0      0        2 
   2  chr2_26228112     HCab    T    C        0      0        2 
   2  chr2_26228112     HPrz    T    C        0      0        2 
   2  chr2_26228112     ZBoe    T    C      0.5      1        2 
   2  chr2_26228112     ZGre    T    C        0      0        2 
   2  chr2_26228112     ZHar    T    C        0      0        2 
   2  chr2_26228112   Sample    T    C        0      0        2 
   2  chr2_26228519     AAsi    C    T        0      0        2 
   2  chr2_26228519     AKia    C    T        0      0        2 
   2  chr2_26228519     AOna    C    T        1      2        2 
   2  chr2_26228519     ASom    C    T        0      0        2 
   2  chr2_26228519     HCab    C    T        0      0        2 
   2  chr2_26228519     HPrz    C    T        0      0        2 
   2  chr2_26228519     ZBoe    C    T        0      0        2 
   2  chr2_26228519     ZGre    C    T        0      0        2 
   2  chr2_26228519     ZHar    C    T        0      0        2 
   2  chr2_26228519   Sample    C    T        0      0        2 
   2  chr2_26232315     AAsi    A    G        0      0        2 
   2  chr2_26232315     AKia    A    G        0      0        2 
   2  chr2_26232315     AOna    A    G      0.5      1        2 
   2  chr2_26232315     ASom    A    G        0      0        2 
   2  chr2_26232315     HCab    A    G        0      0        2 
   2  chr2_26232315     HPrz    A    G        0      0        2 
   2  chr2_26232315     ZBoe    A    G        0      0        2 
   2  chr2_26232315     ZGre    A    G        0      0        2 
   2  chr2_26232315     ZHar    A    G        0      0        2 
   2  chr2_26232315   Sample    A    G        0      0        2 
   2  chr2_26244640     AAsi    C    T        0      0        2 
   2  chr2_26244640     AKia    C    T        0      0        2 
   2  chr2_26244640     AOna    C    T        0      0        2 
   2  chr2_26244640     ASom    C    T        0      0        2 
   2  chr2_26244640     HCab    C    T        1      2        2 
   2  chr2_26244640     HPrz    C    T        1      2        2 
   2  chr2_26244640     ZBoe    C    T        0      0        2 
   2  chr2_26244640     ZGre    C    T        0      0        2 
   2  chr2_26244640     ZHar    C    T        0      0        2 
   2  chr2_26244640   Sample    C    T        0      0        2 
   2  chr2_26251876     AAsi    A    G        0      0        2 
   2  chr2_26251876     AKia    A    G        0      0        2 
   2  chr2_26251876     AOna    A    G        0      0        2 
   2  chr2_26251876     ASom    A    G        0      0        2 
   2  chr2_26251876     HCab    A    G        1      2        2 
   2  chr2_26251876     HPrz    A    G        1      2        2 
   2  chr2_26251876     ZBoe    A    G        0      0        2 
   2  chr2_26251876     ZGre    A    G        0      0        2 
   2  chr2_26251876     ZHar    A    G        0      0        2 
   2  chr2_26251876   Sample    A    G        0      0        2 
   2  chr2_26255846     AAsi    T    A        0      0        2 
   2  chr2_26255846     AKia    T    A        0      0        2 
   2  chr2_26255846     AOna    T    A      0.5      1        2 
   2  chr2_26255846     ASom    T    A        0      0        2 
   2  chr2_26255846     HCab    T    A        0      0        2 
   2  chr2_26255846     HPrz    T    A        0      0        2 
   2  chr2_26255846     ZBoe    T    A        0      0        2 
   2  chr2_26255846     ZGre    T    A        0      0        2 
   2  chr2_26255846     ZHar    T    A        0      0        2 
   2  chr2_26255846   Sample    T    A        0      0        2 
   2  chr2_26256363     AAsi    C    A        0      0        2 
   2  chr2_26256363     AKia    C    A        0      0        2 
   2  chr2_26256363     AOna    C    A        0      0        2 
   2  chr2_26256363     ASom    C    A        0      0        2 
   2  chr2_26256363     HCab    C    A        0      0        2 
   2  chr2_26256363     HPrz    C    A        0      0        2 
   2  chr2_26256363     ZBoe    C    A      0.5      1        2 
   2  chr2_26256363     ZGre    C    A        0      0        2 
   2  chr2_26256363     ZHar    C    A        0      0        2 
   2  chr2_26256363   Sample    C    A        0      0        2 
   2  chr2_26258255     AAsi    T    C        0      0        2 
   2  chr2_26258255     AKia    T    C        0      0        2 
   2  chr2_26258255     AOna    T    C      0.5      1        2 
   2  chr2_26258255     ASom    T    C        0      0        2 
   2  chr2_26258255     HCab    T    C        0      0        2 
   2  chr2_26258255     HPrz    T    C        0      0        2 
   2  chr2_26258255     ZBoe    T    C        0      0        2 
   2  chr2_26258255     ZGre    T    C        0      0        2 
   2  chr2_26258255     ZHar    T    C        0      0        2 
   2  chr2_26258255   Sample    T    C        0      0        2 
   2  chr2_26258821     AAsi    T    C      0.5      1        2 
   2  chr2_26258821     AKia    T    C        0      0        2 
   2  chr2_26258821     AOna    T    C        0      0        2 
   2  chr2_26258821     ASom    T    C      0.5      1        2 
   2  chr2_26258821     HCab    T    C        0      0        2 
   2  chr2_26258821     HPrz    T    C        0      0        2 
   2  chr2_26258821     ZBoe    T    C        0      0        2 
   2  chr2_26258821     ZGre    T    C        0      0        2 
   2  chr2_26258821     ZHar    T    C        0      0        2 
   2  chr2_26258821   Sample    T    C        0      0        2 
   2  chr2_26259790     AAsi    G    A        0      0        2 
   2  chr2_26259790     AKia    G    A        0      0        2 
   2  chr2_26259790     AOna    G    A        0      0        2 
   2  chr2_26259790     ASom    G    A        0      0        2 
   2  chr2_26259790     HCab    G    A        1      2        2 
   2  chr2_26259790     HPrz    G    A        1      2        2 
   2  chr2_26259790     ZBoe    G    A        0      0        2 
   2  chr2_26259790     ZGre    G    A        0      0        2 
   2  chr2_26259790     ZHar    G    A        0      0        2 
   2  chr2_26259790   Sample    G    A        0      0        2 
   2  chr2_26260196     AAsi    T    C        0      0        2 
   2  chr2_26260196     AKia    T    C        0      0        2 
   2  chr2_26260196     AOna    T    C        0      0        2 
   2  chr2_26260196     ASom    T    C        0      0        2 
   2  chr2_26260196     HCab    T    C        0      0        2 
   2  chr2_26260196     HPrz    T    C        0      0        2 
   2  chr2_26260196     ZBoe    T    C        0      0        2 
   2  chr2_26260196     ZGre    T    C        1      2        2 
   2  chr2_26260196     ZHar    T    C        0      0        2 
   2  chr2_26260196   Sample    T    C        0      0        2 
   2  chr2_26266335     AAsi    T    C      0.5      1        2 
   2  chr2_26266335     AKia    T    C        0      0        2 
   2  chr2_26266335     AOna    T    C        0      0        2 
   2  chr2_26266335     ASom    T    C      0.5      1        2 
   2  chr2_26266335     HCab    T    C        0      0        2 
   2  chr2_26266335     HPrz    T    C        0      0        2 
   2  chr2_26266335     ZBoe    T    C        0      0        2 
   2  chr2_26266335     ZGre    T    C        0      0        2 
   2  chr2_26266335     ZHar    T    C        0      0        2 
   2  chr2_26266335   Sample    T    C        0      0        2 
   2  chr2_26278885     AAsi    A    G        0      0        2 
   2  chr2_26278885     AKia    A    G        0      0        2 
   2  chr2_26278885     AOna    A    G        0      0        2 
   2  chr2_26278885     ASom    A    G        0      0        2 
   2  chr2_26278885     HCab    A    G        0      0        2 
   2  chr2_26278885     HPrz    A    G      0.5      1        2 
   2  chr2_26278885     ZBoe    A    G        0      0        2 
   2  chr2_26278885     ZGre    A    G        0      0        2 
   2  chr2_26278885     ZHar    A    G        0      0        2 
   2  chr2_26278885   Sample    A    G        0      0        2 
   2  chr2_26289113     AAsi    C    G        0      0        2 
   2  chr2_26289113     AKia    C    G        0      0        2 
   2  chr2_26289113     AOna    C    G        0      0        2 
   2  chr2_26289113     ASom    C    G      0.5      1        2 
   2  chr2_26289113     HCab    C    G        0      0        2 
   2  chr2_26289113     HPrz    C    G        0      0        2 
   2  chr2_26289113     ZBoe    C    G        0      0        2 
   2  chr2_26289113     ZGre    C    G        0      0        2 
   2  chr2_26289113     ZHar    C    G        0      0        2 
   2  chr2_26289113   Sample    C    G        0      0        2 
   2  chr2_26290041     AAsi    C    T        0      0        2 
   2  chr2_26290041     AKia    C    T        0      0        2 
   2  chr2_26290041     AOna    C    T        1      2        2 
   2  chr2_26290041     ASom    C    T        0      0        2 
   2  chr2_26290041     HCab    C    T        0      0        2 
   2  chr2_26290041     HPrz    C    T        0      0        2 
   2  chr2_26290041     ZBoe    C    T        0      0        2 
   2  chr2_26290041     ZGre    C    T        0      0        2 
   2  chr2_26290041     ZHar    C    T        0      0        2 
   2  chr2_26290041   Sample    C    T        0      0        2 
   2  chr2_26294865     AAsi    T    C        0      0        2 
   2  chr2_26294865     AKia    T    C        0      0        2 
   2  chr2_26294865     AOna    T    C        0      0        2 
   2  chr2_26294865     ASom    T    C        0      0        2 
   2  chr2_26294865     HCab    T    C        1      2        2 
   2  chr2_26294865     HPrz    T    C        0      0        2 
   2  chr2_26294865     ZBoe    T    C        0      0        2 
   2  chr2_26294865     ZGre    T    C        0      0        2 
   2  chr2_26294865     ZHar    T    C        0      0        2 
   2  chr2_26294865   Sample    T    C        0      0        2 
   2  chr2_26300213     AAsi    T    C      0.5      1        2 
   2  chr2_26300213     AKia    T    C        0      0        2 
   2  chr2_26300213     AOna    T    C        0      0        2 
   2  chr2_26300213     ASom    T    C        0      0        2 
   2  chr2_26300213     HCab    T    C        0      0        2 
   2  chr2_26300213     HPrz    T    C        0      0        2 
   2  chr2_26300213     ZBoe    T    C        0      0        2 
   2  chr2_26300213     ZGre    T    C        0      0        2 
   2  chr2_26300213     ZHar    T    C        0      0        2 
   2  chr2_26300213   Sample    T    C        0      0        2 
   2  chr2_26305593     AAsi    C    T        0      0        2 
   2  chr2_26305593     AKia    C    T        0      0        2 
   2  chr2_26305593     AOna    C    T        0      0        2 
   2  chr2_26305593     ASom    C    T        0      0        2 
   2  chr2_26305593     HCab    C    T        1      2        2 
   2  chr2_26305593     HPrz    C    T        1      2        2 
   2  chr2_26305593     ZBoe    C    T        0      0        2 
   2  chr2_26305593     ZGre    C    T        0      0        2 
   2  chr2_26305593     ZHar    C    T        0      0        2 
   2  chr2_26305593   Sample    C    T        0      0        2 
   2  chr2_26308420     AAsi    C    A        0      0        2 
   2  chr2_26308420     AKia    C    A        0      0        2 
   2  chr2_26308420     AOna    C    A        0      0        2 
   2  chr2_26308420     ASom    C    A        0      0        2 
   2  chr2_26308420     HCab    C    A        1      2        2 
   2  chr2_26308420     HPrz    C    A        1      2        2 
   2  chr2_26308420     ZBoe    C    A        0      0        2 
   2  chr2_26308420     ZGre    C    A        0      0        2 
   2  chr2_26308420     ZHar    C    A        0      0        2 
   2  chr2_26308420   Sample    C    A        0      0        2 
   2  chr2_26309946     AAsi    T    C        0      0        2 
   2  chr2_26309946     AKia    T    C        0      0        2 
   2  chr2_26309946     AOna    T    C        0      0        2 
   2  chr2_26309946     ASom    T    C        0      0        2 
   2  chr2_26309946     HCab    T    C        0      0        2 
   2  chr2_26309946     HPrz    T    C        0      0        2 
   2  chr2_26309946     ZBoe    T    C        0      0        2 
   2  chr2_26309946     ZGre    T    C      0.5      1        2 
   2  chr2_26309946     ZHar    T    C        0      0        2 
   2  chr2_26309946   Sample    T    C        0      0        2 
   2  chr2_26319624     AAsi    G    T        0      0        2 
   2  chr2_26319624     AKia    G    T        0      0        2 
   2  chr2_26319624     AOna    G    T        0      0        2 
   2  chr2_26319624     ASom    G    T        0      0        2 
   2  chr2_26319624     HCab    G    T        1      2        2 
   2  chr2_26319624     HPrz    G    T        1      2        2 
   2  chr2_26319624     ZBoe    G    T        0      0        2 
   2  chr2_26319624     ZGre    G    T        0      0        2 
   2  chr2_26319624     ZHar    G    T        0      0        2 
   2  chr2_26319624   Sample    G    T        0      0        2 
   2  chr2_26320612     AAsi    T    A        0      0        2 
   2  chr2_26320612     AKia    T    A        1      2        2 
   2  chr2_26320612     AOna    T    A        0      0        2 
   2  chr2_26320612     ASom    T    A        0      0        2 
   2  chr2_26320612     HCab    T    A        0      0        2 
   2  chr2_26320612     HPrz    T    A        0      0        2 
   2  chr2_26320612     ZBoe    T    A        0      0        2 
   2  chr2_26320612     ZGre    T    A        0      0        2 
   2  chr2_26320612     ZHar    T    A        0      0        2 
   2  chr2_26320612   Sample    T    A        0      0        2 
   2  chr2_26327979     AAsi    C    T        0      0        2 
   2  chr2_26327979     AKia    C    T        0      0        2 
   2  chr2_26327979     AOna    C    T        1      2        2 
   2  chr2_26327979     ASom    C    T        0      0        2 
   2  chr2_26327979     HCab    C    T        0      0        2 
   2  chr2_26327979     HPrz    C    T        0      0        2 
   2  chr2_26327979     ZBoe    C    T        0      0        2 
   2  chr2_26327979     ZGre    C    T        0      0        2 
   2  chr2_26327979     ZHar    C    T        0      0        2 
   2  chr2_26327979   Sample    C    T        0      0        2 
   2  chr2_26338585     AAsi    T    C        0      0        2 
   2  chr2_26338585     AKia    T    C        0      0        2 
   2  chr2_26338585     AOna    T    C        0      0        2 
   2  chr2_26338585     ASom    T    C        0      0        2 
   2  chr2_26338585     HCab    T    C        0      0        2 
   2  chr2_26338585     HPrz    T    C        0      0        2 
   2  chr2_26338585     ZBoe    T    C      0.5      1        2 
   2  chr2_26338585     ZGre    T    C        0      0        2 
   2  chr2_26338585     ZHar    T    C        0      0        2 
   2  chr2_26338585   Sample    T    C        0      0        2 
   2  chr2_26341428     AAsi    G    A        0      0        2 
   2  chr2_26341428     AKia    G    A        0      0        2 
   2  chr2_26341428     AOna    G    A        0      0        2 
   2  chr2_26341428     ASom    G    A        0      0        2 
   2  chr2_26341428     HCab    G    A        1      2        2 
   2  chr2_26341428     HPrz    G    A        1      2        2 
   2  chr2_26341428     ZBoe    G    A        0      0        2 
   2  chr2_26341428     ZGre    G    A        0      0        2 
   2  chr2_26341428     ZHar    G    A        0      0        2 
   2  chr2_26341428   Sample    G    A        0      0        2 
   2  chr2_26343908     AAsi    G    T        0      0        2 
   2  chr2_26343908     AKia    G    T        0      0        2 
   2  chr2_26343908     AOna    G    T        0      0        2 
   2  chr2_26343908     ASom    G    T        0      0        2 
   2  chr2_26343908     HCab    G    T        1      2        2 
   2  chr2_26343908     HPrz    G    T      0.5      1        2 
   2  chr2_26343908     ZBoe    G    T        0      0        2 
   2  chr2_26343908     ZGre    G    T        0      0        2 
   2  chr2_26343908     ZHar    G    T        0      0        2 
   2  chr2_26343908   Sample    G    T        0      0        2 
   2  chr2_26344687     AAsi    T    G        0      0        2 
   2  chr2_26344687     AKia    T    G      0.5      1        2 
   2  chr2_26344687     AOna    T    G        0      0        2 
   2  chr2_26344687     ASom    T    G        0      0        2 
   2  chr2_26344687     HCab    T    G        0      0        2 
   2  chr2_26344687     HPrz    T    G        0      0        2 
   2  chr2_26344687     ZBoe    T    G        0      0        2 
   2  chr2_26344687     ZGre    T    G        0      0        2 
   2  chr2_26344687     ZHar    T    G        0      0        2 
   2  chr2_26344687   Sample    T    G        0      0        2 
   2  chr2_26344874     AAsi    T    C        0      0        2 
   2  chr2_26344874     AKia    T    C        0      0        2 
   2  chr2_26344874     AOna    T    C        0      0        2 
   2  chr2_26344874     ASom    T    C      0.5      1        2 
   2  chr2_26344874     HCab    T    C        0      0        2 
   2  chr2_26344874     HPrz    T    C        0      0        2 
   2  chr2_26344874     ZBoe    T    C        0      0        2 
   2  chr2_26344874     ZGre    T    C        0      0        2 
   2  chr2_26344874     ZHar    T    C        0      0        2 
   2  chr2_26344874   Sample    T    C        0      0        2 
   2  chr2_26353877     AAsi    G    C        0      0        2 
   2  chr2_26353877     AKia    G    C        0      0        2 
   2  chr2_26353877     AOna    G    C        1      2        2 
   2  chr2_26353877     ASom    G    C        0      0        2 
   2  chr2_26353877     HCab    G    C        0      0        2 
   2  chr2_26353877     HPrz    G    C        0      0        2 
   2  chr2_26353877     ZBoe    G    C        0      0        2 
   2  chr2_26353877     ZGre    G    C        0      0        2 
   2  chr2_26353877     ZHar    G    C        0      0        2 
   2  chr2_26353877   Sample    G    C        0      0        2 
   2  chr2_26354127     AAsi    A    G        0      0        2 
   2  chr2_26354127     AKia    A    G        0      0        2 
   2  chr2_26354127     AOna    A    G        1      2        2 
   2  chr2_26354127     ASom    A    G        0      0        2 
   2  chr2_26354127     HCab    A    G        0      0        2 
   2  chr2_26354127     HPrz    A    G        0      0        2 
   2  chr2_26354127     ZBoe    A    G        0      0        2 
   2  chr2_26354127     ZGre    A    G        0      0        2 
   2  chr2_26354127     ZHar    A    G        0      0        2 
   2  chr2_26354127   Sample    A    G        0      0        2 
   2  chr2_26357725     AAsi    C    A        0      0        2 
   2  chr2_26357725     AKia    C    A      0.5      1        2 
   2  chr2_26357725     AOna    C    A        0      0        2 
   2  chr2_26357725     ASom    C    A        0      0        2 
   2  chr2_26357725     HCab    C    A        0      0        2 
   2  chr2_26357725     HPrz    C    A        0      0        2 
   2  chr2_26357725     ZBoe    C    A        0      0        2 
   2  chr2_26357725     ZGre    C    A        0      0        2 
   2  chr2_26357725     ZHar    C    A        0      0        2 
   2  chr2_26357725   Sample    C    A        0      0        2 
   2  chr2_26359386     AAsi    T    C        0      0        2 
   2  chr2_26359386     AKia    T    C        0      0        2 
   2  chr2_26359386     AOna    T    C        0      0        2 
   2  chr2_26359386     ASom    T    C        0      0        2 
   2  chr2_26359386     HCab    T    C        1      2        2 
   2  chr2_26359386     HPrz    T    C        1      2        2 
   2  chr2_26359386     ZBoe    T    C        0      0        2 
   2  chr2_26359386     ZGre    T    C        0      0        2 
   2  chr2_26359386     ZHar    T    C        0      0        2 
   2  chr2_26359386   Sample    T    C        0      0        2 
   2  chr2_26360217     AAsi    C    T        0      0        2 
   2  chr2_26360217     AKia    C    T        0      0        2 
   2  chr2_26360217     AOna    C    T        0      0        2 
   2  chr2_26360217     ASom    C    T        0      0        2 
   2  chr2_26360217     HCab    C    T        1      2        2 
   2  chr2_26360217     HPrz    C    T        1      2        2 
   2  chr2_26360217     ZBoe    C    T        0      0        2 
   2  chr2_26360217     ZGre    C    T        0      0        2 
   2  chr2_26360217     ZHar    C    T        0      0        2 
   2  chr2_26360217   Sample    C    T        0      0        2 
   2  chr2_26361050     AAsi    A    G        0      0        2 
   2  chr2_26361050     AKia    A    G        0      0        2 
   2  chr2_26361050     AOna    A    G        0      0        2 
   2  chr2_26361050     ASom    A    G        0      0        2 
   2  chr2_26361050     HCab    A    G        0      0        2 
   2  chr2_26361050     HPrz    A    G        0      0        2 
   2  chr2_26361050     ZBoe    A    G        0      0        2 
   2  chr2_26361050     ZGre    A    G      0.5      1        2 
   2  chr2_26361050     ZHar    A    G        0      0        2 
   2  chr2_26361050   Sample    A    G        0      0        2 
   2  chr2_26362238     AAsi    G    C        0      0        2 
   2  chr2_26362238     AKia    G    C        0      0        2 
   2  chr2_26362238     AOna    G    C        0      0        2 
   2  chr2_26362238     ASom    G    C        0      0        2 
   2  chr2_26362238     HCab    G    C        1      2        2 
   2  chr2_26362238     HPrz    G    C        1      2        2 
   2  chr2_26362238     ZBoe    G    C        0      0        2 
   2  chr2_26362238     ZGre    G    C        0      0        2 
   2  chr2_26362238     ZHar    G    C        0      0        2 
   2  chr2_26362238   Sample    G    C        0      0        2 
   2  chr2_26364005     AAsi    C    T        0      0        2 
   2  chr2_26364005     AKia    C    T      0.5      1        2 
   2  chr2_26364005     AOna    C    T        0      0        2 
   2  chr2_26364005     ASom    C    T        0      0        2 
   2  chr2_26364005     HCab    C    T        0      0        2 
   2  chr2_26364005     HPrz    C    T        0      0        2 
   2  chr2_26364005     ZBoe    C    T        0      0        2 
   2  chr2_26364005     ZGre    C    T        0      0        2 
   2  chr2_26364005     ZHar    C    T        0      0        2 
   2  chr2_26364005   Sample    C    T        0      0        2 
   2  chr2_26368270     AAsi    A    G        0      0        2 
   2  chr2_26368270     AKia    A    G      0.5      1        2 
   2  chr2_26368270     AOna    A    G        0      0        2 
   2  chr2_26368270     ASom    A    G        0      0        2 
   2  chr2_26368270     HCab    A    G        0      0        2 
   2  chr2_26368270     HPrz    A    G        0      0        2 
   2  chr2_26368270     ZBoe    A    G        0      0        2 
   2  chr2_26368270     ZGre    A    G        0      0        2 
   2  chr2_26368270     ZHar    A    G        0      0        2 
   2  chr2_26368270   Sample    A    G        0      0        2 
   2  chr2_26380260     AAsi    G    A        0      0        2 
   2  chr2_26380260     AKia    G    A        0      0        2 
   2  chr2_26380260     AOna    G    A        0      0        2 
   2  chr2_26380260     ASom    G    A        0      0        2 
   2  chr2_26380260     HCab    G    A        1      2        2 
   2  chr2_26380260     HPrz    G    A        1      2        2 
   2  chr2_26380260     ZBoe    G    A        0      0        2 
   2  chr2_26380260     ZGre    G    A        0      0        2 
   2  chr2_26380260     ZHar    G    A        0      0        2 
   2  chr2_26380260   Sample    G    A        0      0        2 
   2  chr2_26380805     AAsi    A    G        1      2        2 
   2  chr2_26380805     AKia    A    G        0      0        2 
   2  chr2_26380805     AOna    A    G        1      2        2 
   2  chr2_26380805     ASom    A    G        1      2        2 
   2  chr2_26380805     HCab    A    G        0      0        2 
   2  chr2_26380805     HPrz    A    G        0      0        2 
   2  chr2_26380805     ZBoe    A    G        0      0        2 
   2  chr2_26380805     ZGre    A    G        0      0        2 
   2  chr2_26380805     ZHar    A    G        0      0        2 
   2  chr2_26380805   Sample    A    G        1      2        2 
   2  chr2_26382581     AAsi    A    G        0      0        2 
   2  chr2_26382581     AKia    A    G        0      0        2 
   2  chr2_26382581     AOna    A    G        0      0        2 
   2  chr2_26382581     ASom    A    G        0      0        2 
   2  chr2_26382581     HCab    A    G        1      2        2 
   2  chr2_26382581     HPrz    A    G        1      2        2 
   2  chr2_26382581     ZBoe    A    G        0      0        2 
   2  chr2_26382581     ZGre    A    G        0      0        2 
   2  chr2_26382581     ZHar    A    G        0      0        2 
   2  chr2_26382581   Sample    A    G        0      0        2 
   2  chr2_26382841     AAsi    A    G        0      0        2 
   2  chr2_26382841     AKia    A    G        0      0        2 
   2  chr2_26382841     AOna    A    G        0      0        2 
   2  chr2_26382841     ASom    A    G        0      0        2 
   2  chr2_26382841     HCab    A    G        0      0        2 
   2  chr2_26382841     HPrz    A    G      0.5      1        2 
   2  chr2_26382841     ZBoe    A    G        0      0        2 
   2  chr2_26382841     ZGre    A    G        0      0        2 
   2  chr2_26382841     ZHar    A    G        0      0        2 
   2  chr2_26382841   Sample    A    G        0      0        2 
   2  chr2_26383238     AAsi    C    T        0      0        2 
   2  chr2_26383238     AKia    C    T        0      0        2 
   2  chr2_26383238     AOna    C    T        0      0        2 
   2  chr2_26383238     ASom    C    T        0      0        2 
   2  chr2_26383238     HCab    C    T        0      0        2 
   2  chr2_26383238     HPrz    C    T        0      0        2 
   2  chr2_26383238     ZBoe    C    T      0.5      1        2 
   2  chr2_26383238     ZGre    C    T        0      0        2 
   2  chr2_26383238     ZHar    C    T        0      0        2 
   2  chr2_26383238   Sample    C    T        0      0        2 
   2  chr2_26384768     AAsi    A    G        0      0        2 
   2  chr2_26384768     AKia    A    G        0      0        2 
   2  chr2_26384768     AOna    A    G        0      0        2 
   2  chr2_26384768     ASom    A    G        0      0        2 
   2  chr2_26384768     HCab    A    G        0      0        2 
   2  chr2_26384768     HPrz    A    G        0      0        2 
   2  chr2_26384768     ZBoe    A    G        0      0        2 
   2  chr2_26384768     ZGre    A    G        0      0        2 
   2  chr2_26384768     ZHar    A    G        1      2        2 
   2  chr2_26384768   Sample    A    G        0      0        2 
   2  chr2_26384920     AAsi    G    C        0      0        2 
   2  chr2_26384920     AKia    G    C        1      2        2 
   2  chr2_26384920     AOna    G    C        0      0        2 
   2  chr2_26384920     ASom    G    C        0      0        2 
   2  chr2_26384920     HCab    G    C        0      0        2 
   2  chr2_26384920     HPrz    G    C        0      0        2 
   2  chr2_26384920     ZBoe    G    C        0      0        2 
   2  chr2_26384920     ZGre    G    C        0      0        2 
   2  chr2_26384920     ZHar    G    C        0      0        2 
   2  chr2_26384920   Sample    G    C        0      0        2 
   2  chr2_26384993     AAsi    T    G        0      0        2 
   2  chr2_26384993     AKia    T    G        0      0        2 
   2  chr2_26384993     AOna    T    G        0      0        2 
   2  chr2_26384993     ASom    T    G        0      0        2 
   2  chr2_26384993     HCab    T    G        0      0        2 
   2  chr2_26384993     HPrz    T    G        0      0        2 
   2  chr2_26384993     ZBoe    T    G        0      0        2 
   2  chr2_26384993     ZGre    T    G      0.5      1        2 
   2  chr2_26384993     ZHar    T    G        0      0        2 
   2  chr2_26384993   Sample    T    G        0      0        2 
   2  chr2_26385698     AAsi    G    A        0      0        2 
   2  chr2_26385698     AKia    G    A        0      0        2 
   2  chr2_26385698     AOna    G    A        0      0        2 
   2  chr2_26385698     ASom    G    A        0      0        2 
   2  chr2_26385698     HCab    G    A        1      2        2 
   2  chr2_26385698     HPrz    G    A        1      2        2 
   2  chr2_26385698     ZBoe    G    A        0      0        2 
   2  chr2_26385698     ZGre    G    A        0      0        2 
   2  chr2_26385698     ZHar    G    A        0      0        2 
   2  chr2_26385698   Sample    G    A        0      0        2 
   2  chr2_26388247     AAsi    C    A        0      0        2 
   2  chr2_26388247     AKia    C    A        0      0        2 
   2  chr2_26388247     AOna    C    A        0      0        2 
   2  chr2_26388247     ASom    C    A        0      0        2 
   2  chr2_26388247     HCab    C    A        0      0        2 
   2  chr2_26388247     HPrz    C    A        0      0        2 
   2  chr2_26388247     ZBoe    C    A        0      0        2 
   2  chr2_26388247     ZGre    C    A        1      2        2 
   2  chr2_26388247     ZHar    C    A        0      0        2 
   2  chr2_26388247   Sample    C    A        0      0        2 
   2  chr2_26395369     AAsi    C    G        0      0        2 
   2  chr2_26395369     AKia    C    G        0      0        2 
   2  chr2_26395369     AOna    C    G        0      0        2 
   2  chr2_26395369     ASom    C    G        0      0        2 
   2  chr2_26395369     HCab    C    G        1      2        2 
   2  chr2_26395369     HPrz    C    G      0.5      1        2 
   2  chr2_26395369     ZBoe    C    G        0      0        2 
   2  chr2_26395369     ZGre    C    G        0      0        2 
   2  chr2_26395369     ZHar    C    G        0      0        2 
   2  chr2_26395369   Sample    C    G        0      0        2 
   2  chr2_26396373     AAsi    C    A        0      0        2 
   2  chr2_26396373     AKia    C    A        0      0        2 
   2  chr2_26396373     AOna    C    A        0      0        2 
   2  chr2_26396373     ASom    C    A        0      0        2 
   2  chr2_26396373     HCab    C    A        1      2        2 
   2  chr2_26396373     HPrz    C    A        1      2        2 
   2  chr2_26396373     ZBoe    C    A        0      0        2 
   2  chr2_26396373     ZGre    C    A        0      0        2 
   2  chr2_26396373     ZHar    C    A        0      0        2 
   2  chr2_26396373   Sample    C    A        0      0        2 
   2  chr2_26400926     AAsi    T    A        0      0        2 
   2  chr2_26400926     AKia    T    A        0      0        2 
   2  chr2_26400926     AOna    T    A        0      0        2 
   2  chr2_26400926     ASom    T    A        0      0        2 
   2  chr2_26400926     HCab    T    A        1      2        2 
   2  chr2_26400926     HPrz    T    A        1      2        2 
   2  chr2_26400926     ZBoe    T    A        0      0        2 
   2  chr2_26400926     ZGre    T    A        0      0        2 
   2  chr2_26400926     ZHar    T    A        0      0        2 
   2  chr2_26400926   Sample    T    A        0      0        2 
   2  chr2_26408167     AAsi    T    C        0      0        2 
   2  chr2_26408167     AKia    T    C      0.5      1        2 
   2  chr2_26408167     AOna    T    C        1      2        2 
   2  chr2_26408167     ASom    T    C        0      0        2 
   2  chr2_26408167     HCab    T    C        0      0        2 
   2  chr2_26408167     HPrz    T    C        0      0        2 
   2  chr2_26408167     ZBoe    T    C        0      0        2 
   2  chr2_26408167     ZGre    T    C        0      0        2 
   2  chr2_26408167     ZHar    T    C        0      0        2 
   2  chr2_26408167   Sample    T    C        0      0        2 
   2  chr2_26409474     AAsi    T    C        0      0        2 
   2  chr2_26409474     AKia    T    C        0      0        2 
   2  chr2_26409474     AOna    T    C        1      2        2 
   2  chr2_26409474     ASom    T    C        0      0        2 
   2  chr2_26409474     HCab    T    C        0      0        2 
   2  chr2_26409474     HPrz    T    C        0      0        2 
   2  chr2_26409474     ZBoe    T    C        0      0        2 
   2  chr2_26409474     ZGre    T    C        0      0        2 
   2  chr2_26409474     ZHar    T    C        0      0        2 
   2  chr2_26409474   Sample    T    C        0      0        2 
   2  chr2_26410076     AAsi    A    G        0      0        2 
   2  chr2_26410076     AKia    A    G        0      0        2 
   2  chr2_26410076     AOna    A    G        0      0        2 
   2  chr2_26410076     ASom    A    G        0      0        2 
   2  chr2_26410076     HCab    A    G        0      0        2 
   2  chr2_26410076     HPrz    A    G      0.5      1        2 
   2  chr2_26410076     ZBoe    A    G        0      0        2 
   2  chr2_26410076     ZGre    A    G        0      0        2 
   2  chr2_26410076     ZHar    A    G        0      0        2 
   2  chr2_26410076   Sample    A    G        0      0        2 
   2  chr2_26419579     AAsi    T    C        0      0        2 
   2  chr2_26419579     AKia    T    C        0      0        2 
   2  chr2_26419579     AOna    T    C        0      0        2 
   2  chr2_26419579     ASom    T    C        0      0        2 
   2  chr2_26419579     HCab    T    C        0      0        2 
   2  chr2_26419579     HPrz    T    C        0      0        2 
   2  chr2_26419579     ZBoe    T    C        0      0        2 
   2  chr2_26419579     ZGre    T    C      0.5      1        2 
   2  chr2_26419579     ZHar    T    C        0      0        2 
   2  chr2_26419579   Sample    T    C        0      0        2 
   2  chr2_26424589     AAsi    C    T        0      0        2 
   2  chr2_26424589     AKia    C    T        0      0        2 
   2  chr2_26424589     AOna    C    T        0      0        2 
   2  chr2_26424589     ASom    C    T        0      0        2 
   2  chr2_26424589     HCab    C    T        1      2        2 
   2  chr2_26424589     HPrz    C    T        1      2        2 
   2  chr2_26424589     ZBoe    C    T        0      0        2 
   2  chr2_26424589     ZGre    C    T        0      0        2 
   2  chr2_26424589     ZHar    C    T        0      0        2 
   2  chr2_26424589   Sample    C    T        0      0        2 
   2  chr2_26428747     AAsi    G    A        0      0        2 
   2  chr2_26428747     AKia    G    A        0      0        2 
   2  chr2_26428747     AOna    G    A        0      0        2 
   2  chr2_26428747     ASom    G    A      0.5      1        2 
   2  chr2_26428747     HCab    G    A        0      0        2 
   2  chr2_26428747     HPrz    G    A        0      0        2 
   2  chr2_26428747     ZBoe    G    A        0      0        2 
   2  chr2_26428747     ZGre    G    A        0      0        2 
   2  chr2_26428747     ZHar    G    A        0      0        2 
   2  chr2_26428747   Sample    G    A        0      0        2 
   2  chr2_26433560     AAsi    T    C        0      0        2 
   2  chr2_26433560     AKia    T    C        0      0        2 
   2  chr2_26433560     AOna    T    C        0      0        2 
   2  chr2_26433560     ASom    T    C        0      0        2 
   2  chr2_26433560     HCab    T    C        0      0        2 
   2  chr2_26433560     HPrz    T    C        0      0        2 
   2  chr2_26433560     ZBoe    T    C        0      0        2 
   2  chr2_26433560     ZGre    T    C        1      2        2 
   2  chr2_26433560     ZHar    T    C        0      0        2 
   2  chr2_26433560   Sample    T    C        0      0        2 
   2  chr2_26437602     AAsi    C    G        0      0        2 
   2  chr2_26437602     AKia    C    G        0      0        2 
   2  chr2_26437602     AOna    C    G        0      0        2 
   2  chr2_26437602     ASom    C    G        0      0        2 
   2  chr2_26437602     HCab    C    G        1      2        2 
   2  chr2_26437602     HPrz    C    G        1      2        2 
   2  chr2_26437602     ZBoe    C    G        0      0        2 
   2  chr2_26437602     ZGre    C    G        0      0        2 
   2  chr2_26437602     ZHar    C    G        0      0        2 
   2  chr2_26437602   Sample    C    G        0      0        2 
   2  chr2_26439748     AAsi    C    T      0.5      1        2 
   2  chr2_26439748     AKia    C    T        0      0        2 
   2  chr2_26439748     AOna    C    T        0      0        2 
   2  chr2_26439748     ASom    C    T        0      0        2 
   2  chr2_26439748     HCab    C    T        0      0        2 
   2  chr2_26439748     HPrz    C    T        0      0        2 
   2  chr2_26439748     ZBoe    C    T        0      0        2 
   2  chr2_26439748     ZGre    C    T        0      0        2 
   2  chr2_26439748     ZHar    C    T        0      0        2 
   2  chr2_26439748   Sample    C    T        1      2        2 
   2  chr2_26441479     AAsi    A    G        0      0        2 
   2  chr2_26441479     AKia    A    G        0      0        2 
   2  chr2_26441479     AOna    A    G        0      0        2 
   2  chr2_26441479     ASom    A    G        1      2        2 
   2  chr2_26441479     HCab    A    G        0      0        2 
   2  chr2_26441479     HPrz    A    G        0      0        2 
   2  chr2_26441479     ZBoe    A    G        0      0        2 
   2  chr2_26441479     ZGre    A    G        0      0        2 
   2  chr2_26441479     ZHar    A    G        0      0        2 
   2  chr2_26441479   Sample    A    G        0      0        2 
   2  chr2_26458239     AAsi    C    T        0      0        2 
   2  chr2_26458239     AKia    C    T        0      0        2 
   2  chr2_26458239     AOna    C    T        0      0        2 
   2  chr2_26458239     ASom    C    T        0      0        2 
   2  chr2_26458239     HCab    C    T        1      2        2 
   2  chr2_26458239     HPrz    C    T        1      2        2 
   2  chr2_26458239     ZBoe    C    T        0      0        2 
   2  chr2_26458239     ZGre    C    T        0      0        2 
   2  chr2_26458239     ZHar    C    T        0      0        2 
   2  chr2_26458239   Sample    C    T        0      0        2 
   2  chr2_26467519     AAsi    T    C        0      0        2 
   2  chr2_26467519     AKia    T    C      0.5      1        2 
   2  chr2_26467519     AOna    T    C        1      2        2 
   2  chr2_26467519     ASom    T    C        0      0        2 
   2  chr2_26467519     HCab    T    C        0      0        2 
   2  chr2_26467519     HPrz    T    C        0      0        2 
   2  chr2_26467519     ZBoe    T    C        0      0        2 
   2  chr2_26467519     ZGre    T    C        0      0        2 
   2  chr2_26467519     ZHar    T    C        0      0        2 
   2  chr2_26467519   Sample    T    C        0      0        2 
   2  chr2_26480989     AAsi    A    G        0      0        2 
   2  chr2_26480989     AKia    A    G        0      0        2 
   2  chr2_26480989     AOna    A    G        0      0        2 
   2  chr2_26480989     ASom    A    G        0      0        2 
   2  chr2_26480989     HCab    A    G      0.5      1        2 
   2  chr2_26480989     HPrz    A    G        0      0        2 
   2  chr2_26480989     ZBoe    A    G        0      0        2 
   2  chr2_26480989     ZGre    A    G        0      0        2 
   2  chr2_26480989     ZHar    A    G        0      0        2 
   2  chr2_26480989   Sample    A    G        0      0        2 
   2  chr2_26481885     AAsi    A    G        0      0        2 
   2  chr2_26481885     AKia    A    G        0      0        2 
   2  chr2_26481885     AOna    A    G        0      0        2 
   2  chr2_26481885     ASom    A    G        0      0        2 
   2  chr2_26481885     HCab    A    G        0      0        2 
   2  chr2_26481885     HPrz    A    G        0      0        2 
   2  chr2_26481885     ZBoe    A    G        0      0        2 
   2  chr2_26481885     ZGre    A    G        1      2        2 
   2  chr2_26481885     ZHar    A    G        0      0        2 
   2  chr2_26481885   Sample    A    G        0      0        2 
   2  chr2_26485865     AAsi    G    A        0      0        2 
   2  chr2_26485865     AKia    G    A        0      0        2 
   2  chr2_26485865     AOna    G    A        0      0        2 
   2  chr2_26485865     ASom    G    A        0      0        2 
   2  chr2_26485865     HCab    G    A        1      2        2 
   2  chr2_26485865     HPrz    G    A        1      2        2 
   2  chr2_26485865     ZBoe    G    A        0      0        2 
   2  chr2_26485865     ZGre    G    A        0      0        2 
   2  chr2_26485865     ZHar    G    A        0      0        2 
   2  chr2_26485865   Sample    G    A        0      0        2 
   2  chr2_26490699     AAsi    T    C        0      0        2 
   2  chr2_26490699     AKia    T    C        0      0        2 
   2  chr2_26490699     AOna    T    C        0      0        2 
   2  chr2_26490699     ASom    T    C        0      0        2 
   2  chr2_26490699     HCab    T    C        0      0        2 
   2  chr2_26490699     HPrz    T    C        0      0        2 
   2  chr2_26490699     ZBoe    T    C        0      0        2 
   2  chr2_26490699     ZGre    T    C        0      0        2 
   2  chr2_26490699     ZHar    T    C      0.5      1        2 
   2  chr2_26490699   Sample    T    C        0      0        2 
   2  chr2_26492437     AAsi    C    T        1      2        2 
   2  chr2_26492437     AKia    C    T        0      0        2 
   2  chr2_26492437     AOna    C    T        0      0        2 
   2  chr2_26492437     ASom    C    T        0      0        2 
   2  chr2_26492437     HCab    C    T        0      0        2 
   2  chr2_26492437     HPrz    C    T        0      0        2 
   2  chr2_26492437     ZBoe    C    T        0      0        2 
   2  chr2_26492437     ZGre    C    T        0      0        2 
   2  chr2_26492437     ZHar    C    T        0      0        2 
   2  chr2_26492437   Sample    C    T        0      0        2 
   2  chr2_26497106     AAsi    T    C        0      0        2 
   2  chr2_26497106     AKia    T    C        0      0        2 
   2  chr2_26497106     AOna    T    C        0      0        2 
   2  chr2_26497106     ASom    T    C        0      0        2 
   2  chr2_26497106     HCab    T    C        1      2        2 
   2  chr2_26497106     HPrz    T    C        1      2        2 
   2  chr2_26497106     ZBoe    T    C        0      0        2 
   2  chr2_26497106     ZGre    T    C        0      0        2 
   2  chr2_26497106     ZHar    T    C        0      0        2 
   2  chr2_26497106   Sample    T    C        0      0        2 
   2  chr2_26502122     AAsi    T    C        0      0        2 
   2  chr2_26502122     AKia    T    C        0      0        2 
   2  chr2_26502122     AOna    T    C        0      0        2 
   2  chr2_26502122     ASom    T    C        0      0        2 
   2  chr2_26502122     HCab    T    C        0      0        2 
   2  chr2_26502122     HPrz    T    C        0      0        2 
   2  chr2_26502122     ZBoe    T    C        0      0        2 
   2  chr2_26502122     ZGre    T    C      0.5      1        2 
   2  chr2_26502122     ZHar    T    C        0      0        2 
   2  chr2_26502122   Sample    T    C        0      0        2 
   2  chr2_26513740     AAsi    A    T        0      0        2 
   2  chr2_26513740     AKia    A    T        0      0        2 
   2  chr2_26513740     AOna    A    T        0      0        2 
   2  chr2_26513740     ASom    A    T        0      0        2 
   2  chr2_26513740     HCab    A    T        0      0        2 
   2  chr2_26513740     HPrz    A    T        0      0        2 
   2  chr2_26513740     ZBoe    A    T        0      0        2 
   2  chr2_26513740     ZGre    A    T        1      2        2 
   2  chr2_26513740     ZHar    A    T        0      0        2 
   2  chr2_26513740   Sample    A    T        0      0        2 
   2  chr2_26517988     AAsi    A    G        0      0        2 
   2  chr2_26517988     AKia    A    G        0      0        2 
   2  chr2_26517988     AOna    A    G        0      0        2 
   2  chr2_26517988     ASom    A    G        0      0        2 
   2  chr2_26517988     HCab    A    G        0      0        2 
   2  chr2_26517988     HPrz    A    G      0.5      1        2 
   2  chr2_26517988     ZBoe    A    G        0      0        2 
   2  chr2_26517988     ZGre    A    G        0      0        2 
   2  chr2_26517988     ZHar    A    G        0      0        2 
   2  chr2_26517988   Sample    A    G        0      0        2 
   2  chr2_26523231     AAsi    T    C        0      0        2 
   2  chr2_26523231     AKia    T    C        0      0        2 
   2  chr2_26523231     AOna    T    C        0      0        2 
   2  chr2_26523231     ASom    T    C        0      0        2 
   2  chr2_26523231     HCab    T    C        0      0        2 
   2  chr2_26523231     HPrz    T    C        0      0        2 
   2  chr2_26523231     ZBoe    T    C        0      0        2 
   2  chr2_26523231     ZGre    T    C        1      2        2 
   2  chr2_26523231     ZHar    T    C        0      0        2 
   2  chr2_26523231   Sample    T    C        0      0        2 
   2  chr2_26526076     AAsi    C    T        0      0        2 
   2  chr2_26526076     AKia    C    T        0      0        2 
   2  chr2_26526076     AOna    C    T        0      0        2 
   2  chr2_26526076     ASom    C    T        0      0        2 
   2  chr2_26526076     HCab    C    T        0      0        2 
   2  chr2_26526076     HPrz    C    T        0      0        2 
   2  chr2_26526076     ZBoe    C    T        0      0        2 
   2  chr2_26526076     ZGre    C    T        1      2        2 
   2  chr2_26526076     ZHar    C    T        0      0        2 
   2  chr2_26526076   Sample    C    T        0      0        2 
   2  chr2_26526549     AAsi    G    A        0      0        2 
   2  chr2_26526549     AKia    G    A        0      0        2 
   2  chr2_26526549     AOna    G    A        0      0        2 
   2  chr2_26526549     ASom    G    A        0      0        2 
   2  chr2_26526549     HCab    G    A        1      2        2 
   2  chr2_26526549     HPrz    G    A        1      2        2 
   2  chr2_26526549     ZBoe    G    A        0      0        2 
   2  chr2_26526549     ZGre    G    A        0      0        2 
   2  chr2_26526549     ZHar    G    A        0      0        2 
   2  chr2_26526549   Sample    G    A        0      0        2 
   2  chr2_26530217     AAsi    C    G        0      0        2 
   2  chr2_26530217     AKia    C    G        1      2        2 
   2  chr2_26530217     AOna    C    G        0      0        2 
   2  chr2_26530217     ASom    C    G        0      0        2 
   2  chr2_26530217     HCab    C    G        0      0        2 
   2  chr2_26530217     HPrz    C    G        0      0        2 
   2  chr2_26530217     ZBoe    C    G        0      0        2 
   2  chr2_26530217     ZGre    C    G        0      0        2 
   2  chr2_26530217     ZHar    C    G        0      0        2 
   2  chr2_26530217   Sample    C    G        0      0        2 
   2  chr2_26537884     AAsi    A    G        0      0        2 
   2  chr2_26537884     AKia    A    G        0      0        2 
   2  chr2_26537884     AOna    A    G        0      0        2 
   2  chr2_26537884     ASom    A    G        0      0        2 
   2  chr2_26537884     HCab    A    G        0      0        2 
   2  chr2_26537884     HPrz    A    G      0.5      1        2 
   2  chr2_26537884     ZBoe    A    G        0      0        2 
   2  chr2_26537884     ZGre    A    G        0      0        2 
   2  chr2_26537884     ZHar    A    G        0      0        2 
   2  chr2_26537884   Sample    A    G        0      0        2 
   2  chr2_26538260     AAsi    A    G        0      0        2 
   2  chr2_26538260     AKia    A    G        0      0        2 
   2  chr2_26538260     AOna    A    G        1      2        2 
   2  chr2_26538260     ASom    A    G        0      0        2 
   2  chr2_26538260     HCab    A    G        0      0        2 
   2  chr2_26538260     HPrz    A    G        0      0        2 
   2  chr2_26538260     ZBoe    A    G        0      0        2 
   2  chr2_26538260     ZGre    A    G        0      0        2 
   2  chr2_26538260     ZHar    A    G        0      0        2 
   2  chr2_26538260   Sample    A    G        0      0        2 
   2  chr2_26546210     AAsi    A    G      0.5      1        2 
   2  chr2_26546210     AKia    A    G        0      0        2 
   2  chr2_26546210     AOna    A    G        0      0        2 
   2  chr2_26546210     ASom    A    G        0      0        2 
   2  chr2_26546210     HCab    A    G        0      0        2 
   2  chr2_26546210     HPrz    A    G        0      0        2 
   2  chr2_26546210     ZBoe    A    G        0      0        2 
   2  chr2_26546210     ZGre    A    G        0      0        2 
   2  chr2_26546210     ZHar    A    G        0      0        2 
   2  chr2_26546210   Sample    A    G        0      0        2 
   2  chr2_26547872     AAsi    A    G        0      0        2 
   2  chr2_26547872     AKia    A    G        0      0        2 
   2  chr2_26547872     AOna    A    G        0      0        2 
   2  chr2_26547872     ASom    A    G        0      0        2 
   2  chr2_26547872     HCab    A    G        0      0        2 
   2  chr2_26547872     HPrz    A    G      0.5      1        2 
   2  chr2_26547872     ZBoe    A    G        0      0        2 
   2  chr2_26547872     ZGre    A    G        0      0        2 
   2  chr2_26547872     ZHar    A    G        0      0        2 
   2  chr2_26547872   Sample    A    G        0      0        2 
   2  chr2_26550800     AAsi    A    G        0      0        2 
   2  chr2_26550800     AKia    A    G      0.5      1        2 
   2  chr2_26550800     AOna    A    G        0      0        2 
   2  chr2_26550800     ASom    A    G        0      0        2 
   2  chr2_26550800     HCab    A    G        0      0        2 
   2  chr2_26550800     HPrz    A    G        0      0        2 
   2  chr2_26550800     ZBoe    A    G        0      0        2 
   2  chr2_26550800     ZGre    A    G        0      0        2 
   2  chr2_26550800     ZHar    A    G        0      0        2 
   2  chr2_26550800   Sample    A    G        0      0        2 
   2  chr2_26552142     AAsi    G    C        0      0        2 
   2  chr2_26552142     AKia    G    C        0      0        2 
   2  chr2_26552142     AOna    G    C        0      0        2 
   2  chr2_26552142     ASom    G    C        0      0        2 
   2  chr2_26552142     HCab    G    C        0      0        2 
   2  chr2_26552142     HPrz    G    C      0.5      1        2 
   2  chr2_26552142     ZBoe    G    C        0      0        2 
   2  chr2_26552142     ZGre    G    C        0      0        2 
   2  chr2_26552142     ZHar    G    C        0      0        2 
   2  chr2_26552142   Sample    G    C        0      0        2 
   2  chr2_26553330     AAsi    T    C        0      0        2 
   2  chr2_26553330     AKia    T    C        0      0        2 
   2  chr2_26553330     AOna    T    C        0      0        2 
   2  chr2_26553330     ASom    T    C        0      0        2 
   2  chr2_26553330     HCab    T    C        1      2        2 
   2  chr2_26553330     HPrz    T    C        0      0        2 
   2  chr2_26553330     ZBoe    T    C        0      0        2 
   2  chr2_26553330     ZGre    T    C        0      0        2 
   2  chr2_26553330     ZHar    T    C        0      0        2 
   2  chr2_26553330   Sample    T    C        0      0        2 
   2  chr2_26554266     AAsi    A    G        0      0        2 
   2  chr2_26554266     AKia    A    G      0.5      1        2 
   2  chr2_26554266     AOna    A    G        0      0        2 
   2  chr2_26554266     ASom    A    G        0      0        2 
   2  chr2_26554266     HCab    A    G        0      0        2 
   2  chr2_26554266     HPrz    A    G        0      0        2 
   2  chr2_26554266     ZBoe    A    G        0      0        2 
   2  chr2_26554266     ZGre    A    G        0      0        2 
   2  chr2_26554266     ZHar    A    G        0      0        2 
   2  chr2_26554266   Sample    A    G        0      0        2 
   2  chr2_26554511     AAsi    C    A        0      0        2 
   2  chr2_26554511     AKia    C    A        0      0        2 
   2  chr2_26554511     AOna    C    A        0      0        2 
   2  chr2_26554511     ASom    C    A        0      0        2 
   2  chr2_26554511     HCab    C    A        0      0        2 
   2  chr2_26554511     HPrz    C    A        0      0        2 
   2  chr2_26554511     ZBoe    C    A        1      2        2 
   2  chr2_26554511     ZGre    C    A        0      0        2 
   2  chr2_26554511     ZHar    C    A        0      0        2 
   2  chr2_26554511   Sample    C    A        0      0        2 
   2  chr2_26554774     AAsi    A    G        0      0        2 
   2  chr2_26554774     AKia    A    G      0.5      1        2 
   2  chr2_26554774     AOna    A    G        0      0        2 
   2  chr2_26554774     ASom    A    G        0      0        2 
   2  chr2_26554774     HCab    A    G        0      0        2 
   2  chr2_26554774     HPrz    A    G        0      0        2 
   2  chr2_26554774     ZBoe    A    G        0      0        2 
   2  chr2_26554774     ZGre    A    G        0      0        2 
   2  chr2_26554774     ZHar    A    G        0      0        2 
   2  chr2_26554774   Sample    A    G        0      0        2 
   2  chr2_26567396     AAsi    A    G        0      0        2 
   2  chr2_26567396     AKia    A    G        0      0        2 
   2  chr2_26567396     AOna    A    G        0      0        2 
   2  chr2_26567396     ASom    A    G        0      0        2 
   2  chr2_26567396     HCab    A    G        1      2        2 
   2  chr2_26567396     HPrz    A    G        1      2        2 
   2  chr2_26567396     ZBoe    A    G        0      0        2 
   2  chr2_26567396     ZGre    A    G        0      0        2 
   2  chr2_26567396     ZHar    A    G        0      0        2 
   2  chr2_26567396   Sample    A    G        1      2        2 
   2  chr2_26571243     AAsi    A    C        0      0        2 
   2  chr2_26571243     AKia    A    C        0      0        2 
   2  chr2_26571243     AOna    A    C        1      2        2 
   2  chr2_26571243     ASom    A    C        0      0        2 
   2  chr2_26571243     HCab    A    C        0      0        2 
   2  chr2_26571243     HPrz    A    C        0      0        2 
   2  chr2_26571243     ZBoe    A    C        0      0        2 
   2  chr2_26571243     ZGre    A    C        0      0        2 
   2  chr2_26571243     ZHar    A    C        0      0        2 
   2  chr2_26571243   Sample    A    C        0      0        2 
   2  chr2_26572139     AAsi    G    A        0      0        2 
   2  chr2_26572139     AKia    G    A      0.5      1        2 
   2  chr2_26572139     AOna    G    A        0      0        2 
   2  chr2_26572139     ASom    G    A        0      0        2 
   2  chr2_26572139     HCab    G    A        0      0        2 
   2  chr2_26572139     HPrz    G    A        0      0        2 
   2  chr2_26572139     ZBoe    G    A        0      0        2 
   2  chr2_26572139     ZGre    G    A        0      0        2 
   2  chr2_26572139     ZHar    G    A        0      0        2 
   2  chr2_26572139   Sample    G    A        0      0        2 
   2  chr2_26572358     AAsi    T    C        0      0        2 
   2  chr2_26572358     AKia    T    C        0      0        2 
   2  chr2_26572358     AOna    T    C        0      0        2 
   2  chr2_26572358     ASom    T    C        0      0        2 
   2  chr2_26572358     HCab    T    C        1      2        2 
   2  chr2_26572358     HPrz    T    C        1      2        2 
   2  chr2_26572358     ZBoe    T    C        0      0        2 
   2  chr2_26572358     ZGre    T    C        0      0        2 
   2  chr2_26572358     ZHar    T    C        0      0        2 
   2  chr2_26572358   Sample    T    C        0      0        2 
   2  chr2_26579092     AAsi    T    C        0      0        2 
   2  chr2_26579092     AKia    T    C        0      0        2 
   2  chr2_26579092     AOna    T    C        0      0        2 
   2  chr2_26579092     ASom    T    C        0      0        2 
   2  chr2_26579092     HCab    T    C        1      2        2 
   2  chr2_26579092     HPrz    T    C        1      2        2 
   2  chr2_26579092     ZBoe    T    C        0      0        2 
   2  chr2_26579092     ZGre    T    C        0      0        2 
   2  chr2_26579092     ZHar    T    C        0      0        2 
   2  chr2_26579092   Sample    T    C        0      0        2 
   2  chr2_26579998     AAsi    T    C        0      0        2 
   2  chr2_26579998     AKia    T    C        0      0        2 
   2  chr2_26579998     AOna    T    C        0      0        2 
   2  chr2_26579998     ASom    T    C        0      0        2 
   2  chr2_26579998     HCab    T    C        0      0        2 
   2  chr2_26579998     HPrz    T    C      0.5      1        2 
   2  chr2_26579998     ZBoe    T    C        0      0        2 
   2  chr2_26579998     ZGre    T    C        0      0        2 
   2  chr2_26579998     ZHar    T    C        0      0        2 
   2  chr2_26579998   Sample    T    C        0      0        2 
   2  chr2_26583125     AAsi    T    C        0      0        2 
   2  chr2_26583125     AKia    T    C        0      0        2 
   2  chr2_26583125     AOna    T    C        0      0        2 
   2  chr2_26583125     ASom    T    C        0      0        2 
   2  chr2_26583125     HCab    T    C        0      0        2 
   2  chr2_26583125     HPrz    T    C        0      0        2 
   2  chr2_26583125     ZBoe    T    C      0.5      1        2 
   2  chr2_26583125     ZGre    T    C        0      0        2 
   2  chr2_26583125     ZHar    T    C        0      0        2 
   2  chr2_26583125   Sample    T    C        0      0        2 
   2  chr2_26583307     AAsi    C    T      0.5      1        2 
   2  chr2_26583307     AKia    C    T        0      0        2 
   2  chr2_26583307     AOna    C    T        0      0        2 
   2  chr2_26583307     ASom    C    T        0      0        2 
   2  chr2_26583307     HCab    C    T        1      2        2 
   2  chr2_26583307     HPrz    C    T        1      2        2 
   2  chr2_26583307     ZBoe    C    T        0      0        2 
   2  chr2_26583307     ZGre    C    T        0      0        2 
   2  chr2_26583307     ZHar    C    T        0      0        2 
   2  chr2_26583307   Sample    C    T        0      0        2 
   2  chr2_26587563     AAsi    C    G        0      0        2 
   2  chr2_26587563     AKia    C    G        0      0        2 
   2  chr2_26587563     AOna    C    G        0      0        2 
   2  chr2_26587563     ASom    C    G        0      0        2 
   2  chr2_26587563     HCab    C    G        1      2        2 
   2  chr2_26587563     HPrz    C    G        1      2        2 
   2  chr2_26587563     ZBoe    C    G        0      0        2 
   2  chr2_26587563     ZGre    C    G        0      0        2 
   2  chr2_26587563     ZHar    C    G        0      0        2 
   2  chr2_26587563   Sample    C    G        0      0        2 
   2  chr2_26589447     AAsi    A    G        0      0        2 
   2  chr2_26589447     AKia    A    G        0      0        2 
   2  chr2_26589447     AOna    A    G        0      0        2 
   2  chr2_26589447     ASom    A    G        0      0        2 
   2  chr2_26589447     HCab    A    G        0      0        2 
   2  chr2_26589447     HPrz    A    G        0      0        2 
   2  chr2_26589447     ZBoe    A    G        0      0        2 
   2  chr2_26589447     ZGre    A    G        1      2        2 
   2  chr2_26589447     ZHar    A    G        0      0        2 
   2  chr2_26589447   Sample    A    G        0      0        2 
   2  chr2_26597580     AAsi    A    G        0      0        2 
   2  chr2_26597580     AKia    A    G        1      2        2 
   2  chr2_26597580     AOna    A    G        1      2        2 
   2  chr2_26597580     ASom    A    G        0      0        2 
   2  chr2_26597580     HCab    A    G        0      0        2 
   2  chr2_26597580     HPrz    A    G        0      0        2 
   2  chr2_26597580     ZBoe    A    G        0      0        2 
   2  chr2_26597580     ZGre    A    G        0      0        2 
   2  chr2_26597580     ZHar    A    G        0      0        2 
   2  chr2_26597580   Sample    A    G        0      0        2 
   2  chr2_26598164     AAsi    A    G        0      0        2 
   2  chr2_26598164     AKia    A    G        0      0        2 
   2  chr2_26598164     AOna    A    G        0      0        2 
   2  chr2_26598164     ASom    A    G        0      0        2 
   2  chr2_26598164     HCab    A    G        0      0        2 
   2  chr2_26598164     HPrz    A    G      0.5      1        2 
   2  chr2_26598164     ZBoe    A    G        0      0        2 
   2  chr2_26598164     ZGre    A    G        0      0        2 
   2  chr2_26598164     ZHar    A    G        0      0        2 
   2  chr2_26598164   Sample    A    G        0      0        2 
   2  chr2_26603225     AAsi    T    G        0      0        2 
   2  chr2_26603225     AKia    T    G        0      0        2 
   2  chr2_26603225     AOna    T    G        0      0        2 
   2  chr2_26603225     ASom    T    G        0      0        2 
   2  chr2_26603225     HCab    T    G        0      0        2 
   2  chr2_26603225     HPrz    T    G      0.5      1        2 
   2  chr2_26603225     ZBoe    T    G        0      0        2 
   2  chr2_26603225     ZGre    T    G        0      0        2 
   2  chr2_26603225     ZHar    T    G        0      0        2 
   2  chr2_26603225   Sample    T    G        0      0        2 
   2  chr2_26605665     AAsi    A    G        0      0        2 
   2  chr2_26605665     AKia    A    G        0      0        2 
   2  chr2_26605665     AOna    A    G        0      0        2 
   2  chr2_26605665     ASom    A    G        0      0        2 
   2  chr2_26605665     HCab    A    G        1      2        2 
   2  chr2_26605665     HPrz    A    G      0.5      1        2 
   2  chr2_26605665     ZBoe    A    G        0      0        2 
   2  chr2_26605665     ZGre    A    G        0      0        2 
   2  chr2_26605665     ZHar    A    G        0      0        2 
   2  chr2_26605665   Sample    A    G        0      0        2 
   2  chr2_26614649     AAsi    C    T        0      0        2 
   2  chr2_26614649     AKia    C    T        1      2        2 
   2  chr2_26614649     AOna    C    T        0      0        2 
   2  chr2_26614649     ASom    C    T        0      0        2 
   2  chr2_26614649     HCab    C    T        0      0        2 
   2  chr2_26614649     HPrz    C    T        0      0        2 
   2  chr2_26614649     ZBoe    C    T        0      0        2 
   2  chr2_26614649     ZGre    C    T        0      0        2 
   2  chr2_26614649     ZHar    C    T        0      0        2 
   2  chr2_26614649   Sample    C    T        0      0        2 
   2  chr2_26616536     AAsi    T    C        0      0        2 
   2  chr2_26616536     AKia    T    C        0      0        2 
   2  chr2_26616536     AOna    T    C        0      0        2 
   2  chr2_26616536     ASom    T    C        0      0        2 
   2  chr2_26616536     HCab    T    C      0.5      1        2 
   2  chr2_26616536     HPrz    T    C        0      0        2 
   2  chr2_26616536     ZBoe    T    C        0      0        2 
   2  chr2_26616536     ZGre    T    C        0      0        2 
   2  chr2_26616536     ZHar    T    C        0      0        2 
   2  chr2_26616536   Sample    T    C        0      0        2 
   2  chr2_26617557     AAsi    C    T        0      0        2 
   2  chr2_26617557     AKia    C    T        0      0        2 
   2  chr2_26617557     AOna    C    T        0      0        2 
   2  chr2_26617557     ASom    C    T        0      0        2 
   2  chr2_26617557     HCab    C    T        1      2        2 
   2  chr2_26617557     HPrz    C    T        1      2        2 
   2  chr2_26617557     ZBoe    C    T        0      0        2 
   2  chr2_26617557     ZGre    C    T        0      0        2 
   2  chr2_26617557     ZHar    C    T        0      0        2 
   2  chr2_26617557   Sample    C    T        0      0        2 
   2  chr2_26623023     AAsi    C    T        0      0        2 
   2  chr2_26623023     AKia    C    T        0      0        2 
   2  chr2_26623023     AOna    C    T        0      0        2 
   2  chr2_26623023     ASom    C    T        0      0        2 
   2  chr2_26623023     HCab    C    T        1      2        2 
   2  chr2_26623023     HPrz    C    T        1      2        2 
   2  chr2_26623023     ZBoe    C    T        0      0        2 
   2  chr2_26623023     ZGre    C    T        0      0        2 
   2  chr2_26623023     ZHar    C    T        0      0        2 
   2  chr2_26623023   Sample    C    T        0      0        2 
   2  chr2_26634839     AAsi    A    C        0      0        2 
   2  chr2_26634839     AKia    A    C      0.5      1        2 
   2  chr2_26634839     AOna    A    C        0      0        2 
   2  chr2_26634839     ASom    A    C        0      0        2 
   2  chr2_26634839     HCab    A    C        0      0        2 
   2  chr2_26634839     HPrz    A    C        0      0        2 
   2  chr2_26634839     ZBoe    A    C        0      0        2 
   2  chr2_26634839     ZGre    A    C        0      0        2 
   2  chr2_26634839     ZHar    A    C        0      0        2 
   2  chr2_26634839   Sample    A    C        0      0        2 
   2  chr2_26634846     AAsi    G    T        0      0        2 
   2  chr2_26634846     AKia    G    T        0      0        2 
   2  chr2_26634846     AOna    G    T        0      0        2 
   2  chr2_26634846     ASom    G    T        0      0        2 
   2  chr2_26634846     HCab    G    T        0      0        2 
   2  chr2_26634846     HPrz    G    T        0      0        2 
   2  chr2_26634846     ZBoe    G    T        1      2        2 
   2  chr2_26634846     ZGre    G    T        0      0        2 
   2  chr2_26634846     ZHar    G    T        0      0        2 
   2  chr2_26634846   Sample    G    T        0      0        2 
   2  chr2_26640936     AAsi    C    T        0      0        2 
   2  chr2_26640936     AKia    C    T      0.5      1        2 
   2  chr2_26640936     AOna    C    T        0      0        2 
   2  chr2_26640936     ASom    C    T        0      0        2 
   2  chr2_26640936     HCab    C    T        0      0        2 
   2  chr2_26640936     HPrz    C    T        0      0        2 
   2  chr2_26640936     ZBoe    C    T        0      0        2 
   2  chr2_26640936     ZGre    C    T        0      0        2 
   2  chr2_26640936     ZHar    C    T        0      0        2 
   2  chr2_26640936   Sample    C    T        0      0        2 
   2  chr2_26642921     AAsi    A    C        0      0        2 
   2  chr2_26642921     AKia    A    C        0      0        2 
   2  chr2_26642921     AOna    A    C        0      0        2 
   2  chr2_26642921     ASom    A    C        0      0        2 
   2  chr2_26642921     HCab    A    C        0      0        2 
   2  chr2_26642921     HPrz    A    C      0.5      1        2 
   2  chr2_26642921     ZBoe    A    C        0      0        2 
   2  chr2_26642921     ZGre    A    C        0      0        2 
   2  chr2_26642921     ZHar    A    C        0      0        2 
   2  chr2_26642921   Sample    A    C        0      0        2 
   2  chr2_26647618     AAsi    T    C        0      0        2 
   2  chr2_26647618     AKia    T    C        0      0        2 
   2  chr2_26647618     AOna    T    C        0      0        2 
   2  chr2_26647618     ASom    T    C        0      0        2 
   2  chr2_26647618     HCab    T    C        0      0        2 
   2  chr2_26647618     HPrz    T    C        0      0        2 
   2  chr2_26647618     ZBoe    T    C        1      2        2 
   2  chr2_26647618     ZGre    T    C        0      0        2 
   2  chr2_26647618     ZHar    T    C        0      0        2 
   2  chr2_26647618   Sample    T    C        0      0        2 
   2  chr2_26656522     AAsi    G    A        0      0        2 
   2  chr2_26656522     AKia    G    A        0      0        2 
   2  chr2_26656522     AOna    G    A        0      0        2 
   2  chr2_26656522     ASom    G    A        0      0        2 
   2  chr2_26656522     HCab    G    A        1      2        2 
   2  chr2_26656522     HPrz    G    A        1      2        2 
   2  chr2_26656522     ZBoe    G    A        0      0        2 
   2  chr2_26656522     ZGre    G    A        0      0        2 
   2  chr2_26656522     ZHar    G    A        0      0        2 
   2  chr2_26656522   Sample    G    A        0      0        2 
   2  chr2_26657724     AAsi    C    T        0      0        2 
   2  chr2_26657724     AKia    C    T        0      0        2 
   2  chr2_26657724     AOna    C    T        0      0        2 
   2  chr2_26657724     ASom    C    T        0      0        2 
   2  chr2_26657724     HCab    C    T        1      2        2 
   2  chr2_26657724     HPrz    C    T        1      2        2 
   2  chr2_26657724     ZBoe    C    T        0      0        2 
   2  chr2_26657724     ZGre    C    T        0      0        2 
   2  chr2_26657724     ZHar    C    T        0      0        2 
   2  chr2_26657724   Sample    C    T        0      0        2 
   2  chr2_26662942     AAsi    G    T        0      0        2 
   2  chr2_26662942     AKia    G    T        0      0        2 
   2  chr2_26662942     AOna    G    T        0      0        2 
   2  chr2_26662942     ASom    G    T        0      0        2 
   2  chr2_26662942     HCab    G    T        1      2        2 
   2  chr2_26662942     HPrz    G    T        1      2        2 
   2  chr2_26662942     ZBoe    G    T        0      0        2 
   2  chr2_26662942     ZGre    G    T        0      0        2 
   2  chr2_26662942     ZHar    G    T        0      0        2 
   2  chr2_26662942   Sample    G    T        0      0        2 
   2  chr2_26665409     AAsi    G    C        0      0        2 
   2  chr2_26665409     AKia    G    C        0      0        2 
   2  chr2_26665409     AOna    G    C        0      0        2 
   2  chr2_26665409     ASom    G    C        0      0        2 
   2  chr2_26665409     HCab    G    C        0      0        2 
   2  chr2_26665409     HPrz    G    C      0.5      1        2 
   2  chr2_26665409     ZBoe    G    C        0      0        2 
   2  chr2_26665409     ZGre    G    C        0      0        2 
   2  chr2_26665409     ZHar    G    C        0      0        2 
   2  chr2_26665409   Sample    G    C        0      0        2 
   2  chr2_26666048     AAsi    A    C        0      0        2 
   2  chr2_26666048     AKia    A    C        0      0        2 
   2  chr2_26666048     AOna    A    C        0      0        2 
   2  chr2_26666048     ASom    A    C        0      0        2 
   2  chr2_26666048     HCab    A    C        0      0        2 
   2  chr2_26666048     HPrz    A    C        0      0        2 
   2  chr2_26666048     ZBoe    A    C        0      0        2 
   2  chr2_26666048     ZGre    A    C        1      2        2 
   2  chr2_26666048     ZHar    A    C        0      0        2 
   2  chr2_26666048   Sample    A    C        0      0        2 
   2  chr2_26677159     AAsi    A    G        0      0        2 
   2  chr2_26677159     AKia    A    G        0      0        2 
   2  chr2_26677159     AOna    A    G        1      2        2 
   2  chr2_26677159     ASom    A    G        0      0        2 
   2  chr2_26677159     HCab    A    G        0      0        2 
   2  chr2_26677159     HPrz    A    G        0      0        2 
   2  chr2_26677159     ZBoe    A    G        0      0        2 
   2  chr2_26677159     ZGre    A    G        0      0        2 
   2  chr2_26677159     ZHar    A    G        0      0        2 
   2  chr2_26677159   Sample    A    G        0      0        2 
   2  chr2_26691350     AAsi    C    T        0      0        2 
   2  chr2_26691350     AKia    C    T        1      2        2 
   2  chr2_26691350     AOna    C    T        0      0        2 
   2  chr2_26691350     ASom    C    T        0      0        2 
   2  chr2_26691350     HCab    C    T        0      0        2 
   2  chr2_26691350     HPrz    C    T        0      0        2 
   2  chr2_26691350     ZBoe    C    T        0      0        2 
   2  chr2_26691350     ZGre    C    T        0      0        2 
   2  chr2_26691350     ZHar    C    T        0      0        2 
   2  chr2_26691350   Sample    C    T        0      0        2 
   2  chr2_26691970     AAsi    G    A        0      0        2 
   2  chr2_26691970     AKia    G    A      0.5      1        2 
   2  chr2_26691970     AOna    G    A        0      0        2 
   2  chr2_26691970     ASom    G    A        0      0        2 
   2  chr2_26691970     HCab    G    A        0      0        2 
   2  chr2_26691970     HPrz    G    A        0      0        2 
   2  chr2_26691970     ZBoe    G    A        0      0        2 
   2  chr2_26691970     ZGre    G    A        0      0        2 
   2  chr2_26691970     ZHar    G    A        0      0        2 
   2  chr2_26691970   Sample    G    A        0      0        2 
   2  chr2_26696705     AAsi    A    G        0      0        2 
   2  chr2_26696705     AKia    A    G        0      0        2 
   2  chr2_26696705     AOna    A    G        0      0        2 
   2  chr2_26696705     ASom    A    G        0      0        2 
   2  chr2_26696705     HCab    A    G        0      0        2 
   2  chr2_26696705     HPrz    A    G      0.5      1        2 
   2  chr2_26696705     ZBoe    A    G        0      0        2 
   2  chr2_26696705     ZGre    A    G        0      0        2 
   2  chr2_26696705     ZHar    A    G        0      0        2 
   2  chr2_26696705   Sample    A    G        0      0        2 
   2  chr2_26702360     AAsi    T    C        0      0        2 
   2  chr2_26702360     AKia    T    C        1      2        2 
   2  chr2_26702360     AOna    T    C        1      2        2 
   2  chr2_26702360     ASom    T    C        0      0        2 
   2  chr2_26702360     HCab    T    C        0      0        2 
   2  chr2_26702360     HPrz    T    C        0      0        2 
   2  chr2_26702360     ZBoe    T    C        0      0        2 
   2  chr2_26702360     ZGre    T    C        0      0        2 
   2  chr2_26702360     ZHar    T    C        0      0        2 
   2  chr2_26702360   Sample    T    C        0      0        2 
   2  chr2_26710254     AAsi    C    G        0      0        2 
   2  chr2_26710254     AKia    C    G        0      0        2 
   2  chr2_26710254     AOna    C    G      0.5      1        2 
   2  chr2_26710254     ASom    C    G        0      0        2 
   2  chr2_26710254     HCab    C    G        0      0        2 
   2  chr2_26710254     HPrz    C    G        0      0        2 
   2  chr2_26710254     ZBoe    C    G        0      0        2 
   2  chr2_26710254     ZGre    C    G        0      0        2 
   2  chr2_26710254     ZHar    C    G        0      0        2 
   2  chr2_26710254   Sample    C    G        0      0        2 
   2  chr2_26718248     AAsi    G    A        0      0        2 
   2  chr2_26718248     AKia    G    A        0      0        2 
   2  chr2_26718248     AOna    G    A        0      0        2 
   2  chr2_26718248     ASom    G    A        0      0        2 
   2  chr2_26718248     HCab    G    A        0      0        2 
   2  chr2_26718248     HPrz    G    A        0      0        2 
   2  chr2_26718248     ZBoe    G    A        0      0        2 
   2  chr2_26718248     ZGre    G    A        1      2        2 
   2  chr2_26718248     ZHar    G    A        0      0        2 
   2  chr2_26718248   Sample    G    A        0      0        2 
   2  chr2_26727990     AAsi    A    G        0      0        2 
   2  chr2_26727990     AKia    A    G        0      0        2 
   2  chr2_26727990     AOna    A    G        0      0        2 
   2  chr2_26727990     ASom    A    G        0      0        2 
   2  chr2_26727990     HCab    A    G        0      0        2 
   2  chr2_26727990     HPrz    A    G        1      2        2 
   2  chr2_26727990     ZBoe    A    G        0      0        2 
   2  chr2_26727990     ZGre    A    G        0      0        2 
   2  chr2_26727990     ZHar    A    G        0      0        2 
   2  chr2_26727990   Sample    A    G        0      0        2 
   2  chr2_26730704     AAsi    T    C        0      0        2 
   2  chr2_26730704     AKia    T    C        1      2        2 
   2  chr2_26730704     AOna    T    C        0      0        2 
   2  chr2_26730704     ASom    T    C        0      0        2 
   2  chr2_26730704     HCab    T    C        0      0        2 
   2  chr2_26730704     HPrz    T    C        0      0        2 
   2  chr2_26730704     ZBoe    T    C        0      0        2 
   2  chr2_26730704     ZGre    T    C        0      0        2 
   2  chr2_26730704     ZHar    T    C        0      0        2 
   2  chr2_26730704   Sample    T    C        0      0        2 
   2  chr2_26735254     AAsi    G    A        0      0        2 
   2  chr2_26735254     AKia    G    A        0      0        2 
   2  chr2_26735254     AOna    G    A        0      0        2 
   2  chr2_26735254     ASom    G    A        0      0        2 
   2  chr2_26735254     HCab    G    A        1      2        2 
   2  chr2_26735254     HPrz    G    A        0      0        2 
   2  chr2_26735254     ZBoe    G    A        0      0        2 
   2  chr2_26735254     ZGre    G    A        0      0        2 
   2  chr2_26735254     ZHar    G    A        0      0        2 
   2  chr2_26735254   Sample    G    A        0      0        2 
   2  chr2_26735450     AAsi    T    C        0      0        2 
   2  chr2_26735450     AKia    T    C        0      0        2 
   2  chr2_26735450     AOna    T    C        0      0        2 
   2  chr2_26735450     ASom    T    C        0      0        2 
   2  chr2_26735450     HCab    T    C        1      2        2 
   2  chr2_26735450     HPrz    T    C        0      0        2 
   2  chr2_26735450     ZBoe    T    C        0      0        2 
   2  chr2_26735450     ZGre    T    C        0      0        2 
   2  chr2_26735450     ZHar    T    C        0      0        2 
   2  chr2_26735450   Sample    T    C        0      0        2 
   2  chr2_26757621     AAsi    A    G        0      0        2 
   2  chr2_26757621     AKia    A    G        0      0        2 
   2  chr2_26757621     AOna    A    G        0      0        2 
   2  chr2_26757621     ASom    A    G        0      0        2 
   2  chr2_26757621     HCab    A    G        1      2        2 
   2  chr2_26757621     HPrz    A    G        1      2        2 
   2  chr2_26757621     ZBoe    A    G        0      0        2 
   2  chr2_26757621     ZGre    A    G        0      0        2 
   2  chr2_26757621     ZHar    A    G        0      0        2 
   2  chr2_26757621   Sample    A    G        0      0        2 
   2  chr2_26760080     AAsi    C    G        0      0        2 
   2  chr2_26760080     AKia    C    G        0      0        2 
   2  chr2_26760080     AOna    C    G      0.5      1        2 
   2  chr2_26760080     ASom    C    G        0      0        2 
   2  chr2_26760080     HCab    C    G        0      0        2 
   2  chr2_26760080     HPrz    C    G        0      0        2 
   2  chr2_26760080     ZBoe    C    G        0      0        2 
   2  chr2_26760080     ZGre    C    G        0      0        2 
   2  chr2_26760080     ZHar    C    G        0      0        2 
   2  chr2_26760080   Sample    C    G        0      0        2 
   2  chr2_26760234     AAsi    A    C        0      0        2 
   2  chr2_26760234     AKia    A    C        0      0        2 
   2  chr2_26760234     AOna    A    C        0      0        2 
   2  chr2_26760234     ASom    A    C        0      0        2 
   2  chr2_26760234     HCab    A    C        0      0        2 
   2  chr2_26760234     HPrz    A    C        0      0        2 
   2  chr2_26760234     ZBoe    A    C      0.5      1        2 
   2  chr2_26760234     ZGre    A    C        0      0        2 
   2  chr2_26760234     ZHar    A    C        0      0        2 
   2  chr2_26760234   Sample    A    C        0      0        2 
   2  chr2_26761898     AAsi    T    A        0      0        2 
   2  chr2_26761898     AKia    T    A        0      0        2 
   2  chr2_26761898     AOna    T    A        0      0        2 
   2  chr2_26761898     ASom    T    A        0      0        2 
   2  chr2_26761898     HCab    T    A        0      0        2 
   2  chr2_26761898     HPrz    T    A      0.5      1        2 
   2  chr2_26761898     ZBoe    T    A        0      0        2 
   2  chr2_26761898     ZGre    T    A        0      0        2 
   2  chr2_26761898     ZHar    T    A        0      0        2 
   2  chr2_26761898   Sample    T    A        0      0        2 
   2  chr2_26765030     AAsi    T    C        0      0        2 
   2  chr2_26765030     AKia    T    C        0      0        2 
   2  chr2_26765030     AOna    T    C        0      0        2 
   2  chr2_26765030     ASom    T    C        0      0        2 
   2  chr2_26765030     HCab    T    C        0      0        2 
   2  chr2_26765030     HPrz    T    C      0.5      1        2 
   2  chr2_26765030     ZBoe    T    C        0      0        2 
   2  chr2_26765030     ZGre    T    C        0      0        2 
   2  chr2_26765030     ZHar    T    C        0      0        2 
   2  chr2_26765030   Sample    T    C        0      0        2 
   2  chr2_26765707     AAsi    A    G        0      0        2 
   2  chr2_26765707     AKia    A    G        0      0        2 
   2  chr2_26765707     AOna    A    G      0.5      1        2 
   2  chr2_26765707     ASom    A    G        0      0        2 
   2  chr2_26765707     HCab    A    G        0      0        2 
   2  chr2_26765707     HPrz    A    G        0      0        2 
   2  chr2_26765707     ZBoe    A    G        0      0        2 
   2  chr2_26765707     ZGre    A    G        0      0        2 
   2  chr2_26765707     ZHar    A    G        0      0        2 
   2  chr2_26765707   Sample    A    G        0      0        2 
   2  chr2_26774734     AAsi    C    T        0      0        2 
   2  chr2_26774734     AKia    C    T        0      0        2 
   2  chr2_26774734     AOna    C    T        0      0        2 
   2  chr2_26774734     ASom    C    T        0      0        2 
   2  chr2_26774734     HCab    C    T        0      0        2 
   2  chr2_26774734     HPrz    C    T      0.5      1        2 
   2  chr2_26774734     ZBoe    C    T        0      0        2 
   2  chr2_26774734     ZGre    C    T        0      0        2 
   2  chr2_26774734     ZHar    C    T        0      0        2 
   2  chr2_26774734   Sample    C    T        0      0        2 
   2  chr2_26778674     AAsi    T    C        0      0        2 
   2  chr2_26778674     AKia    T    C        0      0        2 
   2  chr2_26778674     AOna    T    C        0      0        2 
   2  chr2_26778674     ASom    T    C        0      0        2 
   2  chr2_26778674     HCab    T    C        0      0        2 
   2  chr2_26778674     HPrz    T    C      0.5      1        2 
   2  chr2_26778674     ZBoe    T    C        0      0        2 
   2  chr2_26778674     ZGre    T    C        0      0        2 
   2  chr2_26778674     ZHar    T    C        0      0        2 
   2  chr2_26778674   Sample    T    C        0      0        2 
   2  chr2_26792729     AAsi    T    C        0      0        2 
   2  chr2_26792729     AKia    T    C      0.5      1        2 
   2  chr2_26792729     AOna    T    C        0      0        2 
   2  chr2_26792729     ASom    T    C        0      0        2 
   2  chr2_26792729     HCab    T    C        0      0        2 
   2  chr2_26792729     HPrz    T    C        0      0        2 
   2  chr2_26792729     ZBoe    T    C        0      0        2 
   2  chr2_26792729     ZGre    T    C        0      0        2 
   2  chr2_26792729     ZHar    T    C        0      0        2 
   2  chr2_26792729   Sample    T    C        0      0        2 
   2  chr2_26793637     AAsi    A    C        0      0        2 
   2  chr2_26793637     AKia    A    C        0      0        2 
   2  chr2_26793637     AOna    A    C        0      0        2 
   2  chr2_26793637     ASom    A    C        0      0        2 
   2  chr2_26793637     HCab    A    C      0.5      1        2 
   2  chr2_26793637     HPrz    A    C        0      0        2 
   2  chr2_26793637     ZBoe    A    C        0      0        2 
   2  chr2_26793637     ZGre    A    C        0      0        2 
   2  chr2_26793637     ZHar    A    C        0      0        2 
   2  chr2_26793637   Sample    A    C        0      0        2 
   2  chr2_26803045     AAsi    A    C        0      0        2 
   2  chr2_26803045     AKia    A    C        0      0        2 
   2  chr2_26803045     AOna    A    C      0.5      1        2 
   2  chr2_26803045     ASom    A    C        0      0        2 
   2  chr2_26803045     HCab    A    C        0      0        2 
   2  chr2_26803045     HPrz    A    C        0      0        2 
   2  chr2_26803045     ZBoe    A    C        0      0        2 
   2  chr2_26803045     ZGre    A    C        0      0        2 
   2  chr2_26803045     ZHar    A    C        0      0        2 
   2  chr2_26803045   Sample    A    C        0      0        2 
   2  chr2_26804645     AAsi    C    A        0      0        2 
   2  chr2_26804645     AKia    C    A        0      0        2 
   2  chr2_26804645     AOna    C    A        0      0        2 
   2  chr2_26804645     ASom    C    A      0.5      1        2 
   2  chr2_26804645     HCab    C    A        0      0        2 
   2  chr2_26804645     HPrz    C    A        0      0        2 
   2  chr2_26804645     ZBoe    C    A        0      0        2 
   2  chr2_26804645     ZGre    C    A        0      0        2 
   2  chr2_26804645     ZHar    C    A        0      0        2 
   2  chr2_26804645   Sample    C    A        0      0        2 
   2  chr2_26818848     AAsi    A    C        0      0        2 
   2  chr2_26818848     AKia    A    C        0      0        2 
   2  chr2_26818848     AOna    A    C        0      0        2 
   2  chr2_26818848     ASom    A    C        0      0        2 
   2  chr2_26818848     HCab    A    C        0      0        2 
   2  chr2_26818848     HPrz    A    C        0      0        2 
   2  chr2_26818848     ZBoe    A    C        0      0        2 
   2  chr2_26818848     ZGre    A    C        0      0        2 
   2  chr2_26818848     ZHar    A    C        1      2        2 
   2  chr2_26818848   Sample    A    C        0      0        2 
   2  chr2_26823733     AAsi    C    G        0      0        2 
   2  chr2_26823733     AKia    C    G        0      0        2 
   2  chr2_26823733     AOna    C    G        0      0        2 
   2  chr2_26823733     ASom    C    G        0      0        2 
   2  chr2_26823733     HCab    C    G      0.5      1        2 
   2  chr2_26823733     HPrz    C    G        0      0        2 
   2  chr2_26823733     ZBoe    C    G        0      0        2 
   2  chr2_26823733     ZGre    C    G        0      0        2 
   2  chr2_26823733     ZHar    C    G        0      0        2 
   2  chr2_26823733   Sample    C    G        0      0        2 
   2  chr2_26826515     AAsi    A    G        0      0        2 
   2  chr2_26826515     AKia    A    G        0      0        2 
   2  chr2_26826515     AOna    A    G        0      0        2 
   2  chr2_26826515     ASom    A    G      0.5      1        2 
   2  chr2_26826515     HCab    A    G        0      0        2 
   2  chr2_26826515     HPrz    A    G        0      0        2 
   2  chr2_26826515     ZBoe    A    G        0      0        2 
   2  chr2_26826515     ZGre    A    G        0      0        2 
   2  chr2_26826515     ZHar    A    G        0      0        2 
   2  chr2_26826515   Sample    A    G        0      0        2 
   2  chr2_26826683     AAsi    A    G        0      0        2 
   2  chr2_26826683     AKia    A    G        0      0        2 
   2  chr2_26826683     AOna    A    G        0      0        2 
   2  chr2_26826683     ASom    A    G        0      0        2 
   2  chr2_26826683     HCab    A    G        0      0        2 
   2  chr2_26826683     HPrz    A    G      0.5      1        2 
   2  chr2_26826683     ZBoe    A    G        0      0        2 
   2  chr2_26826683     ZGre    A    G        0      0        2 
   2  chr2_26826683     ZHar    A    G        0      0        2 
   2  chr2_26826683   Sample    A    G        0      0        2 
   2  chr2_26833977     AAsi    T    G        0      0        2 
   2  chr2_26833977     AKia    T    G        0      0        2 
   2  chr2_26833977     AOna    T    G        0      0        2 
   2  chr2_26833977     ASom    T    G        0      0        2 
   2  chr2_26833977     HCab    T    G        0      0        2 
   2  chr2_26833977     HPrz    T    G        0      0        2 
   2  chr2_26833977     ZBoe    T    G      0.5      1        2 
   2  chr2_26833977     ZGre    T    G        0      0        2 
   2  chr2_26833977     ZHar    T    G        0      0        2 
   2  chr2_26833977   Sample    T    G        1      2        2 
   2  chr2_26837151     AAsi    A    G        0      0        2 
   2  chr2_26837151     AKia    A    G        0      0        2 
   2  chr2_26837151     AOna    A    G        0      0        2 
   2  chr2_26837151     ASom    A    G        0      0        2 
   2  chr2_26837151     HCab    A    G        0      0        2 
   2  chr2_26837151     HPrz    A    G        0      0        2 
   2  chr2_26837151     ZBoe    A    G      0.5      1        2 
   2  chr2_26837151     ZGre    A    G        0      0        2 
   2  chr2_26837151     ZHar    A    G        0      0        2 
   2  chr2_26837151   Sample    A    G        0      0        2 
   2  chr2_26842920     AAsi    C    G        0      0        2 
   2  chr2_26842920     AKia    C    G        0      0        2 
   2  chr2_26842920     AOna    C    G        0      0        2 
   2  chr2_26842920     ASom    C    G        0      0        2 
   2  chr2_26842920     HCab    C    G        0      0        2 
   2  chr2_26842920     HPrz    C    G      0.5      1        2 
   2  chr2_26842920     ZBoe    C    G        0      0        2 
   2  chr2_26842920     ZGre    C    G        0      0        2 
   2  chr2_26842920     ZHar    C    G        0      0        2 
   2  chr2_26842920   Sample    C    G        0      0        2 
   2  chr2_26860207     AAsi    A    G        0      0        2 
   2  chr2_26860207     AKia    A    G        0      0        2 
   2  chr2_26860207     AOna    A    G        0      0        2 
   2  chr2_26860207     ASom    A    G        0      0        2 
   2  chr2_26860207     HCab    A    G        0      0        2 
   2  chr2_26860207     HPrz    A    G        0      0        2 
   2  chr2_26860207     ZBoe    A    G        0      0        2 
   2  chr2_26860207     ZGre    A    G        1      2        2 
   2  chr2_26860207     ZHar    A    G        0      0        2 
   2  chr2_26860207   Sample    A    G        0      0        2 
   2  chr2_26866242     AAsi    G    A        0      0        2 
   2  chr2_26866242     AKia    G    A        0      0        2 
   2  chr2_26866242     AOna    G    A        0      0        2 
   2  chr2_26866242     ASom    G    A        0      0        2 
   2  chr2_26866242     HCab    G    A        0      0        2 
   2  chr2_26866242     HPrz    G    A        0      0        2 
   2  chr2_26866242     ZBoe    G    A        0      0        2 
   2  chr2_26866242     ZGre    G    A        0      0        2 
   2  chr2_26866242     ZHar    G    A        1      2        2 
   2  chr2_26866242   Sample    G    A        0      0        2 
   2  chr2_26871450     AAsi    C    T        0      0        2 
   2  chr2_26871450     AKia    C    T        0      0        2 
   2  chr2_26871450     AOna    C    T        0      0        2 
   2  chr2_26871450     ASom    C    T        0      0        2 
   2  chr2_26871450     HCab    C    T        1      2        2 
   2  chr2_26871450     HPrz    C    T      0.5      1        2 
   2  chr2_26871450     ZBoe    C    T        0      0        2 
   2  chr2_26871450     ZGre    C    T        0      0        2 
   2  chr2_26871450     ZHar    C    T        0      0        2 
   2  chr2_26871450   Sample    C    T        0      0        2 
   2  chr2_26873624     AAsi    A    G        0      0        2 
   2  chr2_26873624     AKia    A    G        0      0        2 
   2  chr2_26873624     AOna    A    G        0      0        2 
   2  chr2_26873624     ASom    A    G        0      0        2 
   2  chr2_26873624     HCab    A    G        0      0        2 
   2  chr2_26873624     HPrz    A    G        0      0        2 
   2  chr2_26873624     ZBoe    A    G      0.5      1        2 
   2  chr2_26873624     ZGre    A    G        0      0        2 
   2  chr2_26873624     ZHar    A    G        0      0        2 
   2  chr2_26873624   Sample    A    G        0      0        2 
   2  chr2_26875052     AAsi    T    C        0      0        2 
   2  chr2_26875052     AKia    T    C        0      0        2 
   2  chr2_26875052     AOna    T    C        0      0        2 
   2  chr2_26875052     ASom    T    C        0      0        2 
   2  chr2_26875052     HCab    T    C        0      0        2 
   2  chr2_26875052     HPrz    T    C        0      0        2 
   2  chr2_26875052     ZBoe    T    C      0.5      1        2 
   2  chr2_26875052     ZGre    T    C        0      0        2 
   2  chr2_26875052     ZHar    T    C        0      0        2 
   2  chr2_26875052   Sample    T    C        0      0        2 
   2  chr2_26880916     AAsi    A    C        0      0        2 
   2  chr2_26880916     AKia    A    C        0      0        2 
   2  chr2_26880916     AOna    A    C        0      0        2 
   2  chr2_26880916     ASom    A    C        0      0        2 
   2  chr2_26880916     HCab    A    C        0      0        2 
   2  chr2_26880916     HPrz    A    C        0      0        2 
   2  chr2_26880916     ZBoe    A    C        0      0        2 
   2  chr2_26880916     ZGre    A    C      0.5      1        2 
   2  chr2_26880916     ZHar    A    C        0      0        2 
   2  chr2_26880916   Sample    A    C        0      0        2 
   2  chr2_26881438     AAsi    G    A        0      0        2 
   2  chr2_26881438     AKia    G    A        0      0        2 
   2  chr2_26881438     AOna    G    A        0      0        2 
   2  chr2_26881438     ASom    G    A        0      0        2 
   2  chr2_26881438     HCab    G    A        1      2        2 
   2  chr2_26881438     HPrz    G    A        1      2        2 
   2  chr2_26881438     ZBoe    G    A        0      0        2 
   2  chr2_26881438     ZGre    G    A        0      0        2 
   2  chr2_26881438     ZHar    G    A        0      0        2 
   2  chr2_26881438   Sample    G    A        0      0        2 
   2  chr2_26883578     AAsi    T    C        0      0        2 
   2  chr2_26883578     AKia    T    C        0      0        2 
   2  chr2_26883578     AOna    T    C        0      0        2 
   2  chr2_26883578     ASom    T    C        0      0        2 
   2  chr2_26883578     HCab    T    C        1      2        2 
   2  chr2_26883578     HPrz    T    C        1      2        2 
   2  chr2_26883578     ZBoe    T    C        0      0        2 
   2  chr2_26883578     ZGre    T    C        0      0        2 
   2  chr2_26883578     ZHar    T    C        0      0        2 
   2  chr2_26883578   Sample    T    C        0      0        2 
   2  chr2_26904458     AAsi    T    G        0      0        2 
   2  chr2_26904458     AKia    T    G        0      0        2 
   2  chr2_26904458     AOna    T    G        0      0        2 
   2  chr2_26904458     ASom    T    G        0      0        2 
   2  chr2_26904458     HCab    T    G        0      0        2 
   2  chr2_26904458     HPrz    T    G        0      0        2 
   2  chr2_26904458     ZBoe    T    G        0      0        2 
   2  chr2_26904458     ZGre    T    G      0.5      1        2 
   2  chr2_26904458     ZHar    T    G        0      0        2 
   2  chr2_26904458   Sample    T    G        0      0        2 
   2  chr2_26910607     AAsi    C    T      0.5      1        2 
   2  chr2_26910607     AKia    C    T        0      0        2 
   2  chr2_26910607     AOna    C    T        0      0        2 
   2  chr2_26910607     ASom    C    T        0      0        2 
   2  chr2_26910607     HCab    C    T        0      0        2 
   2  chr2_26910607     HPrz    C    T        0      0        2 
   2  chr2_26910607     ZBoe    C    T        0      0        2 
   2  chr2_26910607     ZGre    C    T        0      0        2 
   2  chr2_26910607     ZHar    C    T        0      0        2 
   2  chr2_26910607   Sample    C    T        0      0        2 
   2  chr2_26911411     AAsi    G    C        0      0        2 
   2  chr2_26911411     AKia    G    C        0      0        2 
   2  chr2_26911411     AOna    G    C        0      0        2 
   2  chr2_26911411     ASom    G    C        0      0        2 
   2  chr2_26911411     HCab    G    C      0.5      1        2 
   2  chr2_26911411     HPrz    G    C        0      0        2 
   2  chr2_26911411     ZBoe    G    C        0      0        2 
   2  chr2_26911411     ZGre    G    C        0      0        2 
   2  chr2_26911411     ZHar    G    C        0      0        2 
   2  chr2_26911411   Sample    G    C        0      0        2 
   2  chr2_26916566     AAsi    C    T        0      0        2 
   2  chr2_26916566     AKia    C    T        0      0        2 
   2  chr2_26916566     AOna    C    T        0      0        2 
   2  chr2_26916566     ASom    C    T        0      0        2 
   2  chr2_26916566     HCab    C    T        1      2        2 
   2  chr2_26916566     HPrz    C    T        1      2        2 
   2  chr2_26916566     ZBoe    C    T        0      0        2 
   2  chr2_26916566     ZGre    C    T        0      0        2 
   2  chr2_26916566     ZHar    C    T        0      0        2 
   2  chr2_26916566   Sample    C    T        0      0        2 
   2  chr2_26917753     AAsi    C    T        0      0        2 
   2  chr2_26917753     AKia    C    T        0      0        2 
   2  chr2_26917753     AOna    C    T        0      0        2 
   2  chr2_26917753     ASom    C    T        0      0        2 
   2  chr2_26917753     HCab    C    T        1      2        2 
   2  chr2_26917753     HPrz    C    T        1      2        2 
   2  chr2_26917753     ZBoe    C    T        0      0        2 
   2  chr2_26917753     ZGre    C    T        0      0        2 
   2  chr2_26917753     ZHar    C    T        0      0        2 
   2  chr2_26917753   Sample    C    T        0      0        2 
   2  chr2_26918596     AAsi    T    C        0      0        2 
   2  chr2_26918596     AKia    T    C        0      0        2 
   2  chr2_26918596     AOna    T    C      0.5      1        2 
   2  chr2_26918596     ASom    T    C        0      0        2 
   2  chr2_26918596     HCab    T    C        0      0        2 
   2  chr2_26918596     HPrz    T    C        0      0        2 
   2  chr2_26918596     ZBoe    T    C        0      0        2 
   2  chr2_26918596     ZGre    T    C        0      0        2 
   2  chr2_26918596     ZHar    T    C        0      0        2 
   2  chr2_26918596   Sample    T    C        0      0        2 
   2  chr2_26920109     AAsi    A    G        0      0        2 
   2  chr2_26920109     AKia    A    G        0      0        2 
   2  chr2_26920109     AOna    A    G        0      0        2 
   2  chr2_26920109     ASom    A    G        0      0        2 
   2  chr2_26920109     HCab    A    G        1      2        2 
   2  chr2_26920109     HPrz    A    G        1      2        2 
   2  chr2_26920109     ZBoe    A    G        0      0        2 
   2  chr2_26920109     ZGre    A    G        0      0        2 
   2  chr2_26920109     ZHar    A    G        0      0        2 
   2  chr2_26920109   Sample    A    G        0      0        2 
   2  chr2_26921405     AAsi    A    G        0      0        2 
   2  chr2_26921405     AKia    A    G        0      0        2 
   2  chr2_26921405     AOna    A    G        0      0        2 
   2  chr2_26921405     ASom    A    G        0      0        2 
   2  chr2_26921405     HCab    A    G        0      0        2 
   2  chr2_26921405     HPrz    A    G        0      0        2 
   2  chr2_26921405     ZBoe    A    G        0      0        2 
   2  chr2_26921405     ZGre    A    G      0.5      1        2 
   2  chr2_26921405     ZHar    A    G        0      0        2 
   2  chr2_26921405   Sample    A    G        0      0        2 
   2  chr2_26922315     AAsi    C    T        0      0        2 
   2  chr2_26922315     AKia    C    T        1      2        2 
   2  chr2_26922315     AOna    C    T      0.5      1        2 
   2  chr2_26922315     ASom    C    T        0      0        2 
   2  chr2_26922315     HCab    C    T        0      0        2 
   2  chr2_26922315     HPrz    C    T        0      0        2 
   2  chr2_26922315     ZBoe    C    T        0      0        2 
   2  chr2_26922315     ZGre    C    T        0      0        2 
   2  chr2_26922315     ZHar    C    T        0      0        2 
   2  chr2_26922315   Sample    C    T        0      0        2 
   2  chr2_26928213     AAsi    T    C        0      0        2 
   2  chr2_26928213     AKia    T    C        0      0        2 
   2  chr2_26928213     AOna    T    C        0      0        2 
   2  chr2_26928213     ASom    T    C        0      0        2 
   2  chr2_26928213     HCab    T    C      0.5      1        2 
   2  chr2_26928213     HPrz    T    C        1      2        2 
   2  chr2_26928213     ZBoe    T    C        0      0        2 
   2  chr2_26928213     ZGre    T    C        0      0        2 
   2  chr2_26928213     ZHar    T    C        0      0        2 
   2  chr2_26928213   Sample    T    C        0      0        2 
   2  chr2_26928418     AAsi    C    T        1      2        2 
   2  chr2_26928418     AKia    C    T        0      0        2 
   2  chr2_26928418     AOna    C    T        0      0        2 
   2  chr2_26928418     ASom    C    T        0      0        2 
   2  chr2_26928418     HCab    C    T        0      0        2 
   2  chr2_26928418     HPrz    C    T        0      0        2 
   2  chr2_26928418     ZBoe    C    T        0      0        2 
   2  chr2_26928418     ZGre    C    T        0      0        2 
   2  chr2_26928418     ZHar    C    T        0      0        2 
   2  chr2_26928418   Sample    C    T        0      0        2 
   2  chr2_26931289     AAsi    A    G        0      0        2 
   2  chr2_26931289     AKia    A    G        0      0        2 
   2  chr2_26931289     AOna    A    G        0      0        2 
   2  chr2_26931289     ASom    A    G        0      0        2 
   2  chr2_26931289     HCab    A    G        0      0        2 
   2  chr2_26931289     HPrz    A    G        0      0        2 
   2  chr2_26931289     ZBoe    A    G        0      0        2 
   2  chr2_26931289     ZGre    A    G        0      0        2 
   2  chr2_26931289     ZHar    A    G      0.5      1        2 
   2  chr2_26931289   Sample    A    G        0      0        2 
   2  chr2_26933912     AAsi    G    A        0      0        2 
   2  chr2_26933912     AKia    G    A        0      0        2 
   2  chr2_26933912     AOna    G    A        0      0        2 
   2  chr2_26933912     ASom    G    A        0      0        2 
   2  chr2_26933912     HCab    G    A        0      0        2 
   2  chr2_26933912     HPrz    G    A        0      0        2 
   2  chr2_26933912     ZBoe    G    A        0      0        2 
   2  chr2_26933912     ZGre    G    A        0      0        2 
   2  chr2_26933912     ZHar    G    A        1      2        2 
   2  chr2_26933912   Sample    G    A        0      0        2 
   2  chr2_26934925     AAsi    A    G        0      0        2 
   2  chr2_26934925     AKia    A    G        0      0        2 
   2  chr2_26934925     AOna    A    G        0      0        2 
   2  chr2_26934925     ASom    A    G        0      0        2 
   2  chr2_26934925     HCab    A    G        0      0        2 
   2  chr2_26934925     HPrz    A    G        0      0        2 
   2  chr2_26934925     ZBoe    A    G        0      0        2 
   2  chr2_26934925     ZGre    A    G        0      0        2 
   2  chr2_26934925     ZHar    A    G        1      2        2 
   2  chr2_26934925   Sample    A    G        0      0        2 
   2  chr2_26941184     AAsi    G    A        0      0        2 
   2  chr2_26941184     AKia    G    A        0      0        2 
   2  chr2_26941184     AOna    G    A        0      0        2 
   2  chr2_26941184     ASom    G    A        0      0        2 
   2  chr2_26941184     HCab    G    A        1      2        2 
   2  chr2_26941184     HPrz    G    A        1      2        2 
   2  chr2_26941184     ZBoe    G    A        0      0        2 
   2  chr2_26941184     ZGre    G    A        0      0        2 
   2  chr2_26941184     ZHar    G    A        0      0        2 
   2  chr2_26941184   Sample    G    A        0      0        2 
   2  chr2_26945607     AAsi    C    G        0      0        2 
   2  chr2_26945607     AKia    C    G        0      0        2 
   2  chr2_26945607     AOna    C    G        0      0        2 
   2  chr2_26945607     ASom    C    G        0      0        2 
   2  chr2_26945607     HCab    C    G        1      2        2 
   2  chr2_26945607     HPrz    C    G        1      2        2 
   2  chr2_26945607     ZBoe    C    G        0      0        2 
   2  chr2_26945607     ZGre    C    G        0      0        2 
   2  chr2_26945607     ZHar    C    G        0      0        2 
   2  chr2_26945607   Sample    C    G        0      0        2 
   2  chr2_26949522     AAsi    T    C        0      0        2 
   2  chr2_26949522     AKia    T    C        0      0        2 
   2  chr2_26949522     AOna    T    C        0      0        2 
   2  chr2_26949522     ASom    T    C        0      0        2 
   2  chr2_26949522     HCab    T    C        1      2        2 
   2  chr2_26949522     HPrz    T    C        1      2        2 
   2  chr2_26949522     ZBoe    T    C        0      0        2 
   2  chr2_26949522     ZGre    T    C        0      0        2 
   2  chr2_26949522     ZHar    T    C        0      0        2 
   2  chr2_26949522   Sample    T    C        0      0        2 
   2  chr2_26951582     AAsi    C    G        0      0        2 
   2  chr2_26951582     AKia    C    G      0.5      1        2 
   2  chr2_26951582     AOna    C    G        0      0        2 
   2  chr2_26951582     ASom    C    G        0      0        2 
   2  chr2_26951582     HCab    C    G        0      0        2 
   2  chr2_26951582     HPrz    C    G        0      0        2 
   2  chr2_26951582     ZBoe    C    G        0      0        2 
   2  chr2_26951582     ZGre    C    G        0      0        2 
   2  chr2_26951582     ZHar    C    G        0      0        2 
   2  chr2_26951582   Sample    C    G        0      0        2 
   2  chr2_26956306     AAsi    G    A        0      0        2 
   2  chr2_26956306     AKia    G    A        0      0        2 
   2  chr2_26956306     AOna    G    A        1      2        2 
   2  chr2_26956306     ASom    G    A        0      0        2 
   2  chr2_26956306     HCab    G    A        0      0        2 
   2  chr2_26956306     HPrz    G    A        0      0        2 
   2  chr2_26956306     ZBoe    G    A        0      0        2 
   2  chr2_26956306     ZGre    G    A        0      0        2 
   2  chr2_26956306     ZHar    G    A        0      0        2 
   2  chr2_26956306   Sample    G    A        0      0        2 
   2  chr2_26956724     AAsi    T    G        0      0        2 
   2  chr2_26956724     AKia    T    G        0      0        2 
   2  chr2_26956724     AOna    T    G        0      0        2 
   2  chr2_26956724     ASom    T    G        0      0        2 
   2  chr2_26956724     HCab    T    G        1      2        2 
   2  chr2_26956724     HPrz    T    G        1      2        2 
   2  chr2_26956724     ZBoe    T    G        0      0        2 
   2  chr2_26956724     ZGre    T    G        0      0        2 
   2  chr2_26956724     ZHar    T    G        0      0        2 
   2  chr2_26956724   Sample    T    G        0      0        2 
   2  chr2_26965675     AAsi    G    A        0      0        2 
   2  chr2_26965675     AKia    G    A        0      0        2 
   2  chr2_26965675     AOna    G    A        0      0        2 
   2  chr2_26965675     ASom    G    A        0      0        2 
   2  chr2_26965675     HCab    G    A        1      2        2 
   2  chr2_26965675     HPrz    G    A        1      2        2 
   2  chr2_26965675     ZBoe    G    A        0      0        2 
   2  chr2_26965675     ZGre    G    A        0      0        2 
   2  chr2_26965675     ZHar    G    A        0      0        2 
   2  chr2_26965675   Sample    G    A        0      0        2 
   2  chr2_26965843     AAsi    T    C        0      0        2 
   2  chr2_26965843     AKia    T    C        0      0        2 
   2  chr2_26965843     AOna    T    C        0      0        2 
   2  chr2_26965843     ASom    T    C      0.5      1        2 
   2  chr2_26965843     HCab    T    C        0      0        2 
   2  chr2_26965843     HPrz    T    C        0      0        2 
   2  chr2_26965843     ZBoe    T    C        0      0        2 
   2  chr2_26965843     ZGre    T    C        0      0        2 
   2  chr2_26965843     ZHar    T    C        0      0        2 
   2  chr2_26965843   Sample    T    C        0      0        2 
   2  chr2_26967128     AAsi    A    G        0      0        2 
   2  chr2_26967128     AKia    A    G        0      0        2 
   2  chr2_26967128     AOna    A    G        0      0        2 
   2  chr2_26967128     ASom    A    G        0      0        2 
   2  chr2_26967128     HCab    A    G        1      2        2 
   2  chr2_26967128     HPrz    A    G        1      2        2 
   2  chr2_26967128     ZBoe    A    G        0      0        2 
   2  chr2_26967128     ZGre    A    G        0      0        2 
   2  chr2_26967128     ZHar    A    G        0      0        2 
   2  chr2_26967128   Sample    A    G        0      0        2 
   2  chr2_26971583     AAsi    T    C        0      0        2 
   2  chr2_26971583     AKia    T    C        0      0        2 
   2  chr2_26971583     AOna    T    C        0      0        2 
   2  chr2_26971583     ASom    T    C        0      0        2 
   2  chr2_26971583     HCab    T    C        0      0        2 
   2  chr2_26971583     HPrz    T    C      0.5      1        2 
   2  chr2_26971583     ZBoe    T    C        0      0        2 
   2  chr2_26971583     ZGre    T    C        0      0        2 
   2  chr2_26971583     ZHar    T    C        0      0        2 
   2  chr2_26971583   Sample    T    C        0      0        2 
   2  chr2_26974437     AAsi    A    C        0      0        2 
   2  chr2_26974437     AKia    A    C        0      0        2 
   2  chr2_26974437     AOna    A    C        0      0        2 
   2  chr2_26974437     ASom    A    C        0      0        2 
   2  chr2_26974437     HCab    A    C        1      2        2 
   2  chr2_26974437     HPrz    A    C        1      2        2 
   2  chr2_26974437     ZBoe    A    C        0      0        2 
   2  chr2_26974437     ZGre    A    C        0      0        2 
   2  chr2_26974437     ZHar    A    C        0      0        2 
   2  chr2_26974437   Sample    A    C        0      0        2 
   2  chr2_26977948     AAsi    T    C        0      0        2 
   2  chr2_26977948     AKia    T    C        0      0        2 
   2  chr2_26977948     AOna    T    C        0      0        2 
   2  chr2_26977948     ASom    T    C        0      0        2 
   2  chr2_26977948     HCab    T    C        0      0        2 
   2  chr2_26977948     HPrz    T    C        0      0        2 
   2  chr2_26977948     ZBoe    T    C      0.5      1        2 
   2  chr2_26977948     ZGre    T    C        0      0        2 
   2  chr2_26977948     ZHar    T    C        0      0        2 
   2  chr2_26977948   Sample    T    C        0      0        2 
   2  chr2_26992599     AAsi    T    C        1      2        2 
   2  chr2_26992599     AKia    T    C        0      0        2 
   2  chr2_26992599     AOna    T    C      0.5      1        2 
   2  chr2_26992599     ASom    T    C        1      2        2 
   2  chr2_26992599     HCab    T    C        0      0        2 
   2  chr2_26992599     HPrz    T    C        0      0        2 
   2  chr2_26992599     ZBoe    T    C        0      0        2 
   2  chr2_26992599     ZGre    T    C        0      0        2 
   2  chr2_26992599     ZHar    T    C        0      0        2 
   2  chr2_26992599   Sample    T    C        1      2        2 
   2  chr2_27006532     AAsi    T    C        0      0        2 
   2  chr2_27006532     AKia    T    C        0      0        2 
   2  chr2_27006532     AOna    T    C        0      0        2 
   2  chr2_27006532     ASom    T    C        1      2        2 
   2  chr2_27006532     HCab    T    C        0      0        2 
   2  chr2_27006532     HPrz    T    C        0      0        2 
   2  chr2_27006532     ZBoe    T    C        0      0        2 
   2  chr2_27006532     ZGre    T    C        0      0        2 
   2  chr2_27006532     ZHar    T    C        0      0        2 
   2  chr2_27006532   Sample    T    C        0      0        2 
   2  chr2_27008075     AAsi    C    A        0      0        2 
   2  chr2_27008075     AKia    C    A        0      0        2 
   2  chr2_27008075     AOna    C    A        0      0        2 
   2  chr2_27008075     ASom    C    A        0      0        2 
   2  chr2_27008075     HCab    C    A        0      0        2 
   2  chr2_27008075     HPrz    C    A        0      0        2 
   2  chr2_27008075     ZBoe    C    A        0      0        2 
   2  chr2_27008075     ZGre    C    A        0      0        2 
   2  chr2_27008075     ZHar    C    A        1      2        2 
   2  chr2_27008075   Sample    C    A        0      0        2 
   2  chr2_27008439     AAsi    A    G        0      0        2 
   2  chr2_27008439     AKia    A    G        0      0        2 
   2  chr2_27008439     AOna    A    G        0      0        2 
   2  chr2_27008439     ASom    A    G        0      0        2 
   2  chr2_27008439     HCab    A    G        1      2        2 
   2  chr2_27008439     HPrz    A    G        1      2        2 
   2  chr2_27008439     ZBoe    A    G        0      0        2 
   2  chr2_27008439     ZGre    A    G        0      0        2 
   2  chr2_27008439     ZHar    A    G        0      0        2 
   2  chr2_27008439   Sample    A    G        0      0        2 
   2  chr2_27020089     AAsi    T    G        0      0        2 
   2  chr2_27020089     AKia    T    G        0      0        2 
   2  chr2_27020089     AOna    T    G        0      0        2 
   2  chr2_27020089     ASom    T    G        0      0        2 
   2  chr2_27020089     HCab    T    G        0      0        2 
   2  chr2_27020089     HPrz    T    G        0      0        2 
   2  chr2_27020089     ZBoe    T    G      0.5      1        2 
   2  chr2_27020089     ZGre    T    G        0      0        2 
   2  chr2_27020089     ZHar    T    G        0      0        2 
   2  chr2_27020089   Sample    T    G        0      0        2 
   2  chr2_27027562     AAsi    A    G        0      0        2 
   2  chr2_27027562     AKia    A    G        0      0        2 
   2  chr2_27027562     AOna    A    G        0      0        2 
   2  chr2_27027562     ASom    A    G        0      0        2 
   2  chr2_27027562     HCab    A    G        1      2        2 
   2  chr2_27027562     HPrz    A    G        1      2        2 
   2  chr2_27027562     ZBoe    A    G        0      0        2 
   2  chr2_27027562     ZGre    A    G        0      0        2 
   2  chr2_27027562     ZHar    A    G        0      0        2 
   2  chr2_27027562   Sample    A    G        0      0        2 
   2  chr2_27032176     AAsi    A    C        0      0        2 
   2  chr2_27032176     AKia    A    C        0      0        2 
   2  chr2_27032176     AOna    A    C        0      0        2 
   2  chr2_27032176     ASom    A    C        0      0        2 
   2  chr2_27032176     HCab    A    C        1      2        2 
   2  chr2_27032176     HPrz    A    C        1      2        2 
   2  chr2_27032176     ZBoe    A    C        0      0        2 
   2  chr2_27032176     ZGre    A    C        0      0        2 
   2  chr2_27032176     ZHar    A    C        0      0        2 
   2  chr2_27032176   Sample    A    C        0      0        2 
   2  chr2_27034763     AAsi    A    G        0      0        2 
   2  chr2_27034763     AKia    A    G        0      0        2 
   2  chr2_27034763     AOna    A    G        0      0        2 
   2  chr2_27034763     ASom    A    G        0      0        2 
   2  chr2_27034763     HCab    A    G        1      2        2 
   2  chr2_27034763     HPrz    A    G        1      2        2 
   2  chr2_27034763     ZBoe    A    G        0      0        2 
   2  chr2_27034763     ZGre    A    G        0      0        2 
   2  chr2_27034763     ZHar    A    G        0      0        2 
   2  chr2_27034763   Sample    A    G        0      0        2 
   2  chr2_27041021     AAsi    C    G        0      0        2 
   2  chr2_27041021     AKia    C    G        0      0        2 
   2  chr2_27041021     AOna    C    G        0      0        2 
   2  chr2_27041021     ASom    C    G        0      0        2 
   2  chr2_27041021     HCab    C    G        1      2        2 
   2  chr2_27041021     HPrz    C    G        1      2        2 
   2  chr2_27041021     ZBoe    C    G        0      0        2 
   2  chr2_27041021     ZGre    C    G        0      0        2 
   2  chr2_27041021     ZHar    C    G        0      0        2 
   2  chr2_27041021   Sample    C    G        0      0        2 
   2  chr2_27043919     AAsi    G    A        0      0        2 
   2  chr2_27043919     AKia    G    A        0      0        2 
   2  chr2_27043919     AOna    G    A        0      0        2 
   2  chr2_27043919     ASom    G    A        0      0        2 
   2  chr2_27043919     HCab    G    A        1      2        2 
   2  chr2_27043919     HPrz    G    A        1      2        2 
   2  chr2_27043919     ZBoe    G    A        0      0        2 
   2  chr2_27043919     ZGre    G    A        0      0        2 
   2  chr2_27043919     ZHar    G    A        0      0        2 
   2  chr2_27043919   Sample    G    A        0      0        2 
   2  chr2_27044128     AAsi    A    G        0      0        2 
   2  chr2_27044128     AKia    A    G        1      2        2 
   2  chr2_27044128     AOna    A    G        1      2        2 
   2  chr2_27044128     ASom    A    G        0      0        2 
   2  chr2_27044128     HCab    A    G        0      0        2 
   2  chr2_27044128     HPrz    A    G        0      0        2 
   2  chr2_27044128     ZBoe    A    G        0      0        2 
   2  chr2_27044128     ZGre    A    G        0      0        2 
   2  chr2_27044128     ZHar    A    G        0      0        2 
   2  chr2_27044128   Sample    A    G        0      0        2 
   2  chr2_27050234     AAsi    A    G        0      0        2 
   2  chr2_27050234     AKia    A    G        0      0        2 
   2  chr2_27050234     AOna    A    G        0      0        2 
   2  chr2_27050234     ASom    A    G        0      0        2 
   2  chr2_27050234     HCab    A    G        1      2        2 
   2  chr2_27050234     HPrz    A    G        1      2        2 
   2  chr2_27050234     ZBoe    A    G        0      0        2 
   2  chr2_27050234     ZGre    A    G        0      0        2 
   2  chr2_27050234     ZHar    A    G        0      0        2 
   2  chr2_27050234   Sample    A    G        0      0        2 
   2  chr2_27053075     AAsi    T    C        0      0        2 
   2  chr2_27053075     AKia    T    C        0      0        2 
   2  chr2_27053075     AOna    T    C        0      0        2 
   2  chr2_27053075     ASom    T    C        0      0        2 
   2  chr2_27053075     HCab    T    C        0      0        2 
   2  chr2_27053075     HPrz    T    C        0      0        2 
   2  chr2_27053075     ZBoe    T    C        0      0        2 
   2  chr2_27053075     ZGre    T    C        0      0        2 
   2  chr2_27053075     ZHar    T    C        1      2        2 
   2  chr2_27053075   Sample    T    C        0      0        2 
   2  chr2_27067643     AAsi    A    C        0      0        2 
   2  chr2_27067643     AKia    A    C        0      0        2 
   2  chr2_27067643     AOna    A    C        0      0        2 
   2  chr2_27067643     ASom    A    C        0      0        2 
   2  chr2_27067643     HCab    A    C        1      2        2 
   2  chr2_27067643     HPrz    A    C        1      2        2 
   2  chr2_27067643     ZBoe    A    C        0      0        2 
   2  chr2_27067643     ZGre    A    C        0      0        2 
   2  chr2_27067643     ZHar    A    C        0      0        2 
   2  chr2_27067643   Sample    A    C        0      0        2 
   2  chr2_27070545     AAsi    G    C        0      0        2 
   2  chr2_27070545     AKia    G    C        0      0        2 
   2  chr2_27070545     AOna    G    C        0      0        2 
   2  chr2_27070545     ASom    G    C        0      0        2 
   2  chr2_27070545     HCab    G    C        1      2        2 
   2  chr2_27070545     HPrz    G    C        1      2        2 
   2  chr2_27070545     ZBoe    G    C        0      0        2 
   2  chr2_27070545     ZGre    G    C        0      0        2 
   2  chr2_27070545     ZHar    G    C        0      0        2 
   2  chr2_27070545   Sample    G    C        0      0        2 
   2  chr2_27076099     AAsi    C    T        0      0        2 
   2  chr2_27076099     AKia    C    T        0      0        2 
   2  chr2_27076099     AOna    C    T        0      0        2 
   2  chr2_27076099     ASom    C    T        0      0        2 
   2  chr2_27076099     HCab    C    T        1      2        2 
   2  chr2_27076099     HPrz    C    T        1      2        2 
   2  chr2_27076099     ZBoe    C    T        0      0        2 
   2  chr2_27076099     ZGre    C    T        0      0        2 
   2  chr2_27076099     ZHar    C    T        0      0        2 
   2  chr2_27076099   Sample    C    T        0      0        2 
   2  chr2_27076625     AAsi    A    G        0      0        2 
   2  chr2_27076625     AKia    A    G        0      0        2 
   2  chr2_27076625     AOna    A    G      0.5      1        2 
   2  chr2_27076625     ASom    A    G        0      0        2 
   2  chr2_27076625     HCab    A    G        0      0        2 
   2  chr2_27076625     HPrz    A    G        0      0        2 
   2  chr2_27076625     ZBoe    A    G        0      0        2 
   2  chr2_27076625     ZGre    A    G        0      0        2 
   2  chr2_27076625     ZHar    A    G        0      0        2 
   2  chr2_27076625   Sample    A    G        0      0        2 
   2  chr2_27078978     AAsi    A    G        0      0        2 
   2  chr2_27078978     AKia    A    G        0      0        2 
   2  chr2_27078978     AOna    A    G      0.5      1        2 
   2  chr2_27078978     ASom    A    G        0      0        2 
   2  chr2_27078978     HCab    A    G        0      0        2 
   2  chr2_27078978     HPrz    A    G        0      0        2 
   2  chr2_27078978     ZBoe    A    G        0      0        2 
   2  chr2_27078978     ZGre    A    G        0      0        2 
   2  chr2_27078978     ZHar    A    G        0      0        2 
   2  chr2_27078978   Sample    A    G        0      0        2 
   2  chr2_27079283     AAsi    C    A        0      0        2 
   2  chr2_27079283     AKia    C    A        0      0        2 
   2  chr2_27079283     AOna    C    A        0      0        2 
   2  chr2_27079283     ASom    C    A        0      0        2 
   2  chr2_27079283     HCab    C    A        1      2        2 
   2  chr2_27079283     HPrz    C    A        1      2        2 
   2  chr2_27079283     ZBoe    C    A        0      0        2 
   2  chr2_27079283     ZGre    C    A        0      0        2 
   2  chr2_27079283     ZHar    C    A        0      0        2 
   2  chr2_27079283   Sample    C    A        0      0        2 
   2  chr2_27084814     AAsi    T    C        0      0        2 
   2  chr2_27084814     AKia    T    C        0      0        2 
   2  chr2_27084814     AOna    T    C      0.5      1        2 
   2  chr2_27084814     ASom    T    C        0      0        2 
   2  chr2_27084814     HCab    T    C        0      0        2 
   2  chr2_27084814     HPrz    T    C        0      0        2 
   2  chr2_27084814     ZBoe    T    C        0      0        2 
   2  chr2_27084814     ZGre    T    C        0      0        2 
   2  chr2_27084814     ZHar    T    C        0      0        2 
   2  chr2_27084814   Sample    T    C        0      0        2 
   2  chr2_27084970     AAsi    C    A        0      0        2 
   2  chr2_27084970     AKia    C    A        0      0        2 
   2  chr2_27084970     AOna    C    A        0      0        2 
   2  chr2_27084970     ASom    C    A        0      0        2 
   2  chr2_27084970     HCab    C    A        1      2        2 
   2  chr2_27084970     HPrz    C    A        1      2        2 
   2  chr2_27084970     ZBoe    C    A        0      0        2 
   2  chr2_27084970     ZGre    C    A        0      0        2 
   2  chr2_27084970     ZHar    C    A        0      0        2 
   2  chr2_27084970   Sample    C    A        0      0        2 
   2  chr2_27088519     AAsi    C    T        0      0        2 
   2  chr2_27088519     AKia    C    T        0      0        2 
   2  chr2_27088519     AOna    C    T      0.5      1        2 
   2  chr2_27088519     ASom    C    T        0      0        2 
   2  chr2_27088519     HCab    C    T        0      0        2 
   2  chr2_27088519     HPrz    C    T        0      0        2 
   2  chr2_27088519     ZBoe    C    T        0      0        2 
   2  chr2_27088519     ZGre    C    T        0      0        2 
   2  chr2_27088519     ZHar    C    T        0      0        2 
   2  chr2_27088519   Sample    C    T        0      0        2 
   2  chr2_27095432     AAsi    A    G        0      0        2 
   2  chr2_27095432     AKia    A    G        0      0        2 
   2  chr2_27095432     AOna    A    G        0      0        2 
   2  chr2_27095432     ASom    A    G        0      0        2 
   2  chr2_27095432     HCab    A    G        0      0        2 
   2  chr2_27095432     HPrz    A    G        0      0        2 
   2  chr2_27095432     ZBoe    A    G      0.5      1        2 
   2  chr2_27095432     ZGre    A    G        0      0        2 
   2  chr2_27095432     ZHar    A    G        0      0        2 
   2  chr2_27095432   Sample    A    G        0      0        2 
   2  chr2_27095621     AAsi    T    C        1      2        2 
   2  chr2_27095621     AKia    T    C        0      0        2 
   2  chr2_27095621     AOna    T    C        0      0        2 
   2  chr2_27095621     ASom    T    C        1      2        2 
   2  chr2_27095621     HCab    T    C        0      0        2 
   2  chr2_27095621     HPrz    T    C        0      0        2 
   2  chr2_27095621     ZBoe    T    C        0      0        2 
   2  chr2_27095621     ZGre    T    C        0      0        2 
   2  chr2_27095621     ZHar    T    C        0      0        2 
   2  chr2_27095621   Sample    T    C        1      2        2 
   2  chr2_27108691     AAsi    C    T        0      0        2 
   2  chr2_27108691     AKia    C    T        0      0        2 
   2  chr2_27108691     AOna    C    T        0      0        2 
   2  chr2_27108691     ASom    C    T        0      0        2 
   2  chr2_27108691     HCab    C    T        0      0        2 
   2  chr2_27108691     HPrz    C    T        0      0        2 
   2  chr2_27108691     ZBoe    C    T        1      2        2 
   2  chr2_27108691     ZGre    C    T        1      2        2 
   2  chr2_27108691     ZHar    C    T        0      0        2 
   2  chr2_27108691   Sample    C    T        0      0        2 
   2  chr2_27112562     AAsi    A    G        0      0        2 
   2  chr2_27112562     AKia    A    G        0      0        2 
   2  chr2_27112562     AOna    A    G        0      0        2 
   2  chr2_27112562     ASom    A    G        0      0        2 
   2  chr2_27112562     HCab    A    G        0      0        2 
   2  chr2_27112562     HPrz    A    G        0      0        2 
   2  chr2_27112562     ZBoe    A    G        0      0        2 
   2  chr2_27112562     ZGre    A    G        0      0        2 
   2  chr2_27112562     ZHar    A    G      0.5      1        2 
   2  chr2_27112562   Sample    A    G        0      0        2 
   2  chr2_27117873     AAsi    G    A        0      0        2 
   2  chr2_27117873     AKia    G    A        1      2        2 
   2  chr2_27117873     AOna    G    A      0.5      1        2 
   2  chr2_27117873     ASom    G    A        0      0        2 
   2  chr2_27117873     HCab    G    A        0      0        2 
   2  chr2_27117873     HPrz    G    A        0      0        2 
   2  chr2_27117873     ZBoe    G    A        0      0        2 
   2  chr2_27117873     ZGre    G    A        0      0        2 
   2  chr2_27117873     ZHar    G    A        0      0        2 
   2  chr2_27117873   Sample    G    A        0      0        2 
   2  chr2_27122648     AAsi    G    C        0      0        2 
   2  chr2_27122648     AKia    G    C        1      2        2 
   2  chr2_27122648     AOna    G    C        1      2        2 
   2  chr2_27122648     ASom    G    C        0      0        2 
   2  chr2_27122648     HCab    G    C        0      0        2 
   2  chr2_27122648     HPrz    G    C        0      0        2 
   2  chr2_27122648     ZBoe    G    C        0      0        2 
   2  chr2_27122648     ZGre    G    C        0      0        2 
   2  chr2_27122648     ZHar    G    C        0      0        2 
   2  chr2_27122648   Sample    G    C        0      0        2 
   2  chr2_27137605     AAsi    T    G        0      0        2 
   2  chr2_27137605     AKia    T    G        0      0        2 
   2  chr2_27137605     AOna    T    G        0      0        2 
   2  chr2_27137605     ASom    T    G        0      0        2 
   2  chr2_27137605     HCab    T    G        0      0        2 
   2  chr2_27137605     HPrz    T    G        0      0        2 
   2  chr2_27137605     ZBoe    T    G        0      0        2 
   2  chr2_27137605     ZGre    T    G        0      0        2 
   2  chr2_27137605     ZHar    T    G        1      2        2 
   2  chr2_27137605   Sample    T    G        0      0        2 
   2  chr2_27140643     AAsi    A    G        0      0        2 
   2  chr2_27140643     AKia    A    G        1      2        2 
   2  chr2_27140643     AOna    A    G        0      0        2 
   2  chr2_27140643     ASom    A    G        0      0        2 
   2  chr2_27140643     HCab    A    G        0      0        2 
   2  chr2_27140643     HPrz    A    G        0      0        2 
   2  chr2_27140643     ZBoe    A    G        0      0        2 
   2  chr2_27140643     ZGre    A    G        0      0        2 
   2  chr2_27140643     ZHar    A    G        0      0        2 
   2  chr2_27140643   Sample    A    G        0      0        2 
   2  chr2_27149263     AAsi    T    C        0      0        2 
   2  chr2_27149263     AKia    T    C        0      0        2 
   2  chr2_27149263     AOna    T    C        0      0        2 
   2  chr2_27149263     ASom    T    C        0      0        2 
   2  chr2_27149263     HCab    T    C        0      0        2 
   2  chr2_27149263     HPrz    T    C        0      0        2 
   2  chr2_27149263     ZBoe    T    C        0      0        2 
   2  chr2_27149263     ZGre    T    C        1      2        2 
   2  chr2_27149263     ZHar    T    C        0      0        2 
   2  chr2_27149263   Sample    T    C        0      0        2 
   2  chr2_27150175     AAsi    T    C      0.5      1        2 
   2  chr2_27150175     AKia    T    C        0      0        2 
   2  chr2_27150175     AOna    T    C        0      0        2 
   2  chr2_27150175     ASom    T    C        0      0        2 
   2  chr2_27150175     HCab    T    C        0      0        2 
   2  chr2_27150175     HPrz    T    C        0      0        2 
   2  chr2_27150175     ZBoe    T    C        0      0        2 
   2  chr2_27150175     ZGre    T    C        0      0        2 
   2  chr2_27150175     ZHar    T    C        0      0        2 
   2  chr2_27150175   Sample    T    C        0      0        2 
   2  chr2_27153534     AAsi    A    G        0      0        2 
   2  chr2_27153534     AKia    A    G        0      0        2 
   2  chr2_27153534     AOna    A    G        0      0        2 
   2  chr2_27153534     ASom    A    G        0      0        2 
   2  chr2_27153534     HCab    A    G        0      0        2 
   2  chr2_27153534     HPrz    A    G        0      0        2 
   2  chr2_27153534     ZBoe    A    G        0      0        2 
   2  chr2_27153534     ZGre    A    G        1      2        2 
   2  chr2_27153534     ZHar    A    G        0      0        2 
   2  chr2_27153534   Sample    A    G        0      0        2 
   2  chr2_27164037     AAsi    C    T        1      2        2 
   2  chr2_27164037     AKia    C    T        0      0        2 
   2  chr2_27164037     AOna    C    T        0      0        2 
   2  chr2_27164037     ASom    C    T        1      2        2 
   2  chr2_27164037     HCab    C    T        1      2        2 
   2  chr2_27164037     HPrz    C    T        1      2        2 
   2  chr2_27164037     ZBoe    C    T        0      0        2 
   2  chr2_27164037     ZGre    C    T        0      0        2 
   2  chr2_27164037     ZHar    C    T        0      0        2 
   2  chr2_27164037   Sample    C    T        1      2        2 
   2  chr2_27177085     AAsi    T    C        0      0        2 
   2  chr2_27177085     AKia    T    C        0      0        2 
   2  chr2_27177085     AOna    T    C        0      0        2 
   2  chr2_27177085     ASom    T    C        0      0        2 
   2  chr2_27177085     HCab    T    C        0      0        2 
   2  chr2_27177085     HPrz    T    C        0      0        2 
   2  chr2_27177085     ZBoe    T    C      0.5      1        2 
   2  chr2_27177085     ZGre    T    C        0      0        2 
   2  chr2_27177085     ZHar    T    C        0      0        2 
   2  chr2_27177085   Sample    T    C        0      0        2 
   2  chr2_27183751     AAsi    T    C        0      0        2 
   2  chr2_27183751     AKia    T    C        0      0        2 
   2  chr2_27183751     AOna    T    C        0      0        2 
   2  chr2_27183751     ASom    T    C        0      0        2 
   2  chr2_27183751     HCab    T    C        0      0        2 
   2  chr2_27183751     HPrz    T    C        0      0        2 
   2  chr2_27183751     ZBoe    T    C        1      2        2 
   2  chr2_27183751     ZGre    T    C        0      0        2 
   2  chr2_27183751     ZHar    T    C        0      0        2 
   2  chr2_27183751   Sample    T    C        0      0        2 
   2  chr2_27183848     AAsi    C    A        0      0        2 
   2  chr2_27183848     AKia    C    A        0      0        2 
   2  chr2_27183848     AOna    C    A        0      0        2 
   2  chr2_27183848     ASom    C    A        0      0        2 
   2  chr2_27183848     HCab    C    A        0      0        2 
   2  chr2_27183848     HPrz    C    A        0      0        2 
   2  chr2_27183848     ZBoe    C    A        0      0        2 
   2  chr2_27183848     ZGre    C    A        0      0        2 
   2  chr2_27183848     ZHar    C    A        1      2        2 
   2  chr2_27183848   Sample    C    A        0      0        2 
   2  chr2_27189235     AAsi    C    T        0      0        2 
   2  chr2_27189235     AKia    C    T        0      0        2 
   2  chr2_27189235     AOna    C    T        0      0        2 
   2  chr2_27189235     ASom    C    T        0      0        2 
   2  chr2_27189235     HCab    C    T        1      2        2 
   2  chr2_27189235     HPrz    C    T        1      2        2 
   2  chr2_27189235     ZBoe    C    T        0      0        2 
   2  chr2_27189235     ZGre    C    T        0      0        2 
   2  chr2_27189235     ZHar    C    T        0      0        2 
   2  chr2_27189235   Sample    C    T        0      0        2 
   2  chr2_27194875     AAsi    T    C        0      0        2 
   2  chr2_27194875     AKia    T    C        0      0        2 
   2  chr2_27194875     AOna    T    C        0      0        2 
   2  chr2_27194875     ASom    T    C        0      0        2 
   2  chr2_27194875     HCab    T    C        0      0        2 
   2  chr2_27194875     HPrz    T    C        0      0        2 
   2  chr2_27194875     ZBoe    T    C        1      2        2 
   2  chr2_27194875     ZGre    T    C        0      0        2 
   2  chr2_27194875     ZHar    T    C        0      0        2 
   2  chr2_27194875   Sample    T    C        0      0        2 
   2  chr2_27204630     AAsi    T    C        0      0        2 
   2  chr2_27204630     AKia    T    C        0      0        2 
   2  chr2_27204630     AOna    T    C      0.5      1        2 
   2  chr2_27204630     ASom    T    C        0      0        2 
   2  chr2_27204630     HCab    T    C        0      0        2 
   2  chr2_27204630     HPrz    T    C        0      0        2 
   2  chr2_27204630     ZBoe    T    C        0      0        2 
   2  chr2_27204630     ZGre    T    C        0      0        2 
   2  chr2_27204630     ZHar    T    C        0      0        2 
   2  chr2_27204630   Sample    T    C        0      0        2 
   2  chr2_27206857     AAsi    A    G      0.5      1        2 
   2  chr2_27206857     AKia    A    G        0      0        2 
   2  chr2_27206857     AOna    A    G        0      0        2 
   2  chr2_27206857     ASom    A    G        0      0        2 
   2  chr2_27206857     HCab    A    G        0      0        2 
   2  chr2_27206857     HPrz    A    G        0      0        2 
   2  chr2_27206857     ZBoe    A    G        0      0        2 
   2  chr2_27206857     ZGre    A    G        0      0        2 
   2  chr2_27206857     ZHar    A    G        0      0        2 
   2  chr2_27206857   Sample    A    G        0      0        2 
   2  chr2_27209571     AAsi    G    A        0      0        2 
   2  chr2_27209571     AKia    G    A        0      0        2 
   2  chr2_27209571     AOna    G    A        0      0        2 
   2  chr2_27209571     ASom    G    A        0      0        2 
   2  chr2_27209571     HCab    G    A        0      0        2 
   2  chr2_27209571     HPrz    G    A        0      0        2 
   2  chr2_27209571     ZBoe    G    A        1      2        2 
   2  chr2_27209571     ZGre    G    A        1      2        2 
   2  chr2_27209571     ZHar    G    A        0      0        2 
   2  chr2_27209571   Sample    G    A        0      0        2 
   2  chr2_27212077     AAsi    C    A        0      0        2 
   2  chr2_27212077     AKia    C    A        0      0        2 
   2  chr2_27212077     AOna    C    A        0      0        2 
   2  chr2_27212077     ASom    C    A        0      0        2 
   2  chr2_27212077     HCab    C    A        0      0        2 
   2  chr2_27212077     HPrz    C    A        0      0        2 
   2  chr2_27212077     ZBoe    C    A      0.5      1        2 
   2  chr2_27212077     ZGre    C    A        0      0        2 
   2  chr2_27212077     ZHar    C    A        0      0        2 
   2  chr2_27212077   Sample    C    A        0      0        2 
   2  chr2_27214335     AAsi    A    C        0      0        2 
   2  chr2_27214335     AKia    A    C        0      0        2 
   2  chr2_27214335     AOna    A    C        0      0        2 
   2  chr2_27214335     ASom    A    C        0      0        2 
   2  chr2_27214335     HCab    A    C        1      2        2 
   2  chr2_27214335     HPrz    A    C        1      2        2 
   2  chr2_27214335     ZBoe    A    C        0      0        2 
   2  chr2_27214335     ZGre    A    C        0      0        2 
   2  chr2_27214335     ZHar    A    C        0      0        2 
   2  chr2_27214335   Sample    A    C        0      0        2 
   2  chr2_27227030     AAsi    G    A      0.5      1        2 
   2  chr2_27227030     AKia    G    A        0      0        2 
   2  chr2_27227030     AOna    G    A        0      0        2 
   2  chr2_27227030     ASom    G    A        0      0        2 
   2  chr2_27227030     HCab    G    A        0      0        2 
   2  chr2_27227030     HPrz    G    A        0      0        2 
   2  chr2_27227030     ZBoe    G    A        0      0        2 
   2  chr2_27227030     ZGre    G    A        0      0        2 
   2  chr2_27227030     ZHar    G    A        0      0        2 
   2  chr2_27227030   Sample    G    A        0      0        2 
   2  chr2_27232445     AAsi    C    T        0      0        2 
   2  chr2_27232445     AKia    C    T        0      0        2 
   2  chr2_27232445     AOna    C    T        0      0        2 
   2  chr2_27232445     ASom    C    T        0      0        2 
   2  chr2_27232445     HCab    C    T        0      0        2 
   2  chr2_27232445     HPrz    C    T        0      0        2 
   2  chr2_27232445     ZBoe    C    T      0.5      1        2 
   2  chr2_27232445     ZGre    C    T        0      0        2 
   2  chr2_27232445     ZHar    C    T        0      0        2 
   2  chr2_27232445   Sample    C    T        0      0        2 
   2  chr2_27239308     AAsi    C    T        0      0        2 
   2  chr2_27239308     AKia    C    T        0      0        2 
   2  chr2_27239308     AOna    C    T      0.5      1        2 
   2  chr2_27239308     ASom    C    T        0      0        2 
   2  chr2_27239308     HCab    C    T        0      0        2 
   2  chr2_27239308     HPrz    C    T        0      0        2 
   2  chr2_27239308     ZBoe    C    T        0      0        2 
   2  chr2_27239308     ZGre    C    T        0      0        2 
   2  chr2_27239308     ZHar    C    T        0      0        2 
   2  chr2_27239308   Sample    C    T        0      0        2 
   2  chr2_27240120     AAsi    G    T        0      0        2 
   2  chr2_27240120     AKia    G    T        0      0        2 
   2  chr2_27240120     AOna    G    T      0.5      1        2 
   2  chr2_27240120     ASom    G    T        0      0        2 
   2  chr2_27240120     HCab    G    T        0      0        2 
   2  chr2_27240120     HPrz    G    T        0      0        2 
   2  chr2_27240120     ZBoe    G    T        0      0        2 
   2  chr2_27240120     ZGre    G    T        0      0        2 
   2  chr2_27240120     ZHar    G    T        0      0        2 
   2  chr2_27240120   Sample    G    T        0      0        2 
   2  chr2_27248003     AAsi    C    T        0      0        2 
   2  chr2_27248003     AKia    C    T        0      0        2 
   2  chr2_27248003     AOna    C    T        0      0        2 
   2  chr2_27248003     ASom    C    T        0      0        2 
   2  chr2_27248003     HCab    C    T        0      0        2 
   2  chr2_27248003     HPrz    C    T        0      0        2 
   2  chr2_27248003     ZBoe    C    T        0      0        2 
   2  chr2_27248003     ZGre    C    T      0.5      1        2 
   2  chr2_27248003     ZHar    C    T        0      0        2 
   2  chr2_27248003   Sample    C    T        0      0        2 
   2  chr2_27248796     AAsi    A    G        0      0        2 
   2  chr2_27248796     AKia    A    G        0      0        2 
   2  chr2_27248796     AOna    A    G        0      0        2 
   2  chr2_27248796     ASom    A    G        0      0        2 
   2  chr2_27248796     HCab    A    G        0      0        2 
   2  chr2_27248796     HPrz    A    G        0      0        2 
   2  chr2_27248796     ZBoe    A    G      0.5      1        2 
   2  chr2_27248796     ZGre    A    G        0      0        2 
   2  chr2_27248796     ZHar    A    G        0      0        2 
   2  chr2_27248796   Sample    A    G        0      0        2 
   2  chr2_27258573     AAsi    C    T        0      0        2 
   2  chr2_27258573     AKia    C    T        0      0        2 
   2  chr2_27258573     AOna    C    T        0      0        2 
   2  chr2_27258573     ASom    C    T        0      0        2 
   2  chr2_27258573     HCab    C    T        0      0        2 
   2  chr2_27258573     HPrz    C    T        0      0        2 
   2  chr2_27258573     ZBoe    C    T        0      0        2 
   2  chr2_27258573     ZGre    C    T        1      2        2 
   2  chr2_27258573     ZHar    C    T        0      0        2 
   2  chr2_27258573   Sample    C    T        0      0        2 
   2  chr2_27272308     AAsi    G    A        0      0        2 
   2  chr2_27272308     AKia    G    A        0      0        2 
   2  chr2_27272308     AOna    G    A        0      0        2 
   2  chr2_27272308     ASom    G    A        0      0        2 
   2  chr2_27272308     HCab    G    A        1      2        2 
   2  chr2_27272308     HPrz    G    A        1      2        2 
   2  chr2_27272308     ZBoe    G    A        0      0        2 
   2  chr2_27272308     ZGre    G    A        0      0        2 
   2  chr2_27272308     ZHar    G    A        0      0        2 
   2  chr2_27272308   Sample    G    A        0      0        2 
   2  chr2_27275609     AAsi    T    G        0      0        2 
   2  chr2_27275609     AKia    T    G        1      2        2 
   2  chr2_27275609     AOna    T    G        1      2        2 
   2  chr2_27275609     ASom    T    G        0      0        2 
   2  chr2_27275609     HCab    T    G        0      0        2 
   2  chr2_27275609     HPrz    T    G        0      0        2 
   2  chr2_27275609     ZBoe    T    G        0      0        2 
   2  chr2_27275609     ZGre    T    G        0      0        2 
   2  chr2_27275609     ZHar    T    G        0      0        2 
   2  chr2_27275609   Sample    T    G        0      0        2 
   2  chr2_27276955     AAsi    A    G        0      0        2 
   2  chr2_27276955     AKia    A    G        0      0        2 
   2  chr2_27276955     AOna    A    G        0      0        2 
   2  chr2_27276955     ASom    A    G        0      0        2 
   2  chr2_27276955     HCab    A    G        1      2        2 
   2  chr2_27276955     HPrz    A    G        1      2        2 
   2  chr2_27276955     ZBoe    A    G        0      0        2 
   2  chr2_27276955     ZGre    A    G        0      0        2 
   2  chr2_27276955     ZHar    A    G        0      0        2 
   2  chr2_27276955   Sample    A    G        0      0        2 
   2  chr2_27278174     AAsi    A    C        0      0        2 
   2  chr2_27278174     AKia    A    C        0      0        2 
   2  chr2_27278174     AOna    A    C        0      0        2 
   2  chr2_27278174     ASom    A    C      0.5      1        2 
   2  chr2_27278174     HCab    A    C        0      0        2 
   2  chr2_27278174     HPrz    A    C        0      0        2 
   2  chr2_27278174     ZBoe    A    C        0      0        2 
   2  chr2_27278174     ZGre    A    C        0      0        2 
   2  chr2_27278174     ZHar    A    C        0      0        2 
   2  chr2_27278174   Sample    A    C        0      0        2 
   2  chr2_27288597     AAsi    A    G        0      0        2 
   2  chr2_27288597     AKia    A    G        0      0        2 
   2  chr2_27288597     AOna    A    G        0      0        2 
   2  chr2_27288597     ASom    A    G        0      0        2 
   2  chr2_27288597     HCab    A    G        1      2        2 
   2  chr2_27288597     HPrz    A    G        1      2        2 
   2  chr2_27288597     ZBoe    A    G        0      0        2 
   2  chr2_27288597     ZGre    A    G        0      0        2 
   2  chr2_27288597     ZHar    A    G        0      0        2 
   2  chr2_27288597   Sample    A    G        0      0        2 
   2  chr2_27304584     AAsi    A    G        1      2        2 
   2  chr2_27304584     AKia    A    G        0      0        2 
   2  chr2_27304584     AOna    A    G        0      0        2 
   2  chr2_27304584     ASom    A    G        0      0        2 
   2  chr2_27304584     HCab    A    G        0      0        2 
   2  chr2_27304584     HPrz    A    G        0      0        2 
   2  chr2_27304584     ZBoe    A    G        0      0        2 
   2  chr2_27304584     ZGre    A    G        0      0        2 
   2  chr2_27304584     ZHar    A    G        0      0        2 
   2  chr2_27304584   Sample    A    G        1      2        2 
   2  chr2_27305076     AAsi    C    A        0      0        2 
   2  chr2_27305076     AKia    C    A        0      0        2 
   2  chr2_27305076     AOna    C    A        0      0        2 
   2  chr2_27305076     ASom    C    A        0      0        2 
   2  chr2_27305076     HCab    C    A        1      2        2 
   2  chr2_27305076     HPrz    C    A        1      2        2 
   2  chr2_27305076     ZBoe    C    A        0      0        2 
   2  chr2_27305076     ZGre    C    A        0      0        2 
   2  chr2_27305076     ZHar    C    A        0      0        2 
   2  chr2_27305076   Sample    C    A        0      0        2 
   2  chr2_27305245     AAsi    T    G        0      0        2 
   2  chr2_27305245     AKia    T    G        0      0        2 
   2  chr2_27305245     AOna    T    G        0      0        2 
   2  chr2_27305245     ASom    T    G        1      2        2 
   2  chr2_27305245     HCab    T    G        0      0        2 
   2  chr2_27305245     HPrz    T    G        0      0        2 
   2  chr2_27305245     ZBoe    T    G        0      0        2 
   2  chr2_27305245     ZGre    T    G        0      0        2 
   2  chr2_27305245     ZHar    T    G        0      0        2 
   2  chr2_27305245   Sample    T    G        0      0        2 
   2  chr2_27307022     AAsi    T    C        0      0        2 
   2  chr2_27307022     AKia    T    C        0      0        2 
   2  chr2_27307022     AOna    T    C        0      0        2 
   2  chr2_27307022     ASom    T    C        0      0        2 
   2  chr2_27307022     HCab    T    C        0      0        2 
   2  chr2_27307022     HPrz    T    C      0.5      1        2 
   2  chr2_27307022     ZBoe    T    C        0      0        2 
   2  chr2_27307022     ZGre    T    C        0      0        2 
   2  chr2_27307022     ZHar    T    C        0      0        2 
   2  chr2_27307022   Sample    T    C        0      0        2 
   2  chr2_27308239     AAsi    A    G        0      0        2 
   2  chr2_27308239     AKia    A    G        0      0        2 
   2  chr2_27308239     AOna    A    G        0      0        2 
   2  chr2_27308239     ASom    A    G        0      0        2 
   2  chr2_27308239     HCab    A    G        0      0        2 
   2  chr2_27308239     HPrz    A    G        1      2        2 
   2  chr2_27308239     ZBoe    A    G        0      0        2 
   2  chr2_27308239     ZGre    A    G        0      0        2 
   2  chr2_27308239     ZHar    A    G        0      0        2 
   2  chr2_27308239   Sample    A    G        0      0        2 
   2  chr2_27308257     AAsi    G    A        0      0        2 
   2  chr2_27308257     AKia    G    A        0      0        2 
   2  chr2_27308257     AOna    G    A        0      0        2 
   2  chr2_27308257     ASom    G    A        0      0        2 
   2  chr2_27308257     HCab    G    A        1      2        2 
   2  chr2_27308257     HPrz    G    A        1      2        2 
   2  chr2_27308257     ZBoe    G    A        0      0        2 
   2  chr2_27308257     ZGre    G    A        0      0        2 
   2  chr2_27308257     ZHar    G    A        0      0        2 
   2  chr2_27308257   Sample    G    A        0      0        2 
   2  chr2_27311894     AAsi    G    T        0      0        2 
   2  chr2_27311894     AKia    G    T        0      0        2 
   2  chr2_27311894     AOna    G    T        0      0        2 
   2  chr2_27311894     ASom    G    T        0      0        2 
   2  chr2_27311894     HCab    G    T        0      0        2 
   2  chr2_27311894     HPrz    G    T        0      0        2 
   2  chr2_27311894     ZBoe    G    T        0      0        2 
   2  chr2_27311894     ZGre    G    T      0.5      1        2 
   2  chr2_27311894     ZHar    G    T        0      0        2 
   2  chr2_27311894   Sample    G    T        0      0        2 
   2  chr2_27315525     AAsi    G    A        0      0        2 
   2  chr2_27315525     AKia    G    A        0      0        2 
   2  chr2_27315525     AOna    G    A        0      0        2 
   2  chr2_27315525     ASom    G    A        0      0        2 
   2  chr2_27315525     HCab    G    A        1      2        2 
   2  chr2_27315525     HPrz    G    A        1      2        2 
   2  chr2_27315525     ZBoe    G    A        0      0        2 
   2  chr2_27315525     ZGre    G    A        0      0        2 
   2  chr2_27315525     ZHar    G    A        0      0        2 
   2  chr2_27315525   Sample    G    A        0      0        2 
   2  chr2_27318593     AAsi    C    T        0      0        2 
   2  chr2_27318593     AKia    C    T        0      0        2 
   2  chr2_27318593     AOna    C    T        0      0        2 
   2  chr2_27318593     ASom    C    T        0      0        2 
   2  chr2_27318593     HCab    C    T        1      2        2 
   2  chr2_27318593     HPrz    C    T        1      2        2 
   2  chr2_27318593     ZBoe    C    T        0      0        2 
   2  chr2_27318593     ZGre    C    T        0      0        2 
   2  chr2_27318593     ZHar    C    T        0      0        2 
   2  chr2_27318593   Sample    C    T        0      0        2 
   2  chr2_27321484     AAsi    A    C        0      0        2 
   2  chr2_27321484     AKia    A    C        0      0        2 
   2  chr2_27321484     AOna    A    C        0      0        2 
   2  chr2_27321484     ASom    A    C        0      0        2 
   2  chr2_27321484     HCab    A    C        0      0        2 
   2  chr2_27321484     HPrz    A    C        0      0        2 
   2  chr2_27321484     ZBoe    A    C        1      2        2 
   2  chr2_27321484     ZGre    A    C        0      0        2 
   2  chr2_27321484     ZHar    A    C        0      0        2 
   2  chr2_27321484   Sample    A    C        0      0        2 
   2  chr2_27323310     AAsi    T    C        0      0        2 
   2  chr2_27323310     AKia    T    C        0      0        2 
   2  chr2_27323310     AOna    T    C        0      0        2 
   2  chr2_27323310     ASom    T    C        0      0        2 
   2  chr2_27323310     HCab    T    C        1      2        2 
   2  chr2_27323310     HPrz    T    C        1      2        2 
   2  chr2_27323310     ZBoe    T    C        0      0        2 
   2  chr2_27323310     ZGre    T    C        0      0        2 
   2  chr2_27323310     ZHar    T    C        0      0        2 
   2  chr2_27323310   Sample    T    C        0      0        2 
   2  chr2_27329951     AAsi    A    G        0      0        2 
   2  chr2_27329951     AKia    A    G        0      0        2 
   2  chr2_27329951     AOna    A    G        0      0        2 
   2  chr2_27329951     ASom    A    G        0      0        2 
   2  chr2_27329951     HCab    A    G      0.5      1        2 
   2  chr2_27329951     HPrz    A    G      0.5      1        2 
   2  chr2_27329951     ZBoe    A    G        0      0        2 
   2  chr2_27329951     ZGre    A    G        0      0        2 
   2  chr2_27329951     ZHar    A    G        0      0        2 
   2  chr2_27329951   Sample    A    G        0      0        2 
   2  chr2_27331025     AAsi    A    C        0      0        2 
   2  chr2_27331025     AKia    A    C        0      0        2 
   2  chr2_27331025     AOna    A    C        0      0        2 
   2  chr2_27331025     ASom    A    C        0      0        2 
   2  chr2_27331025     HCab    A    C        0      0        2 
   2  chr2_27331025     HPrz    A    C        0      0        2 
   2  chr2_27331025     ZBoe    A    C      0.5      1        2 
   2  chr2_27331025     ZGre    A    C        0      0        2 
   2  chr2_27331025     ZHar    A    C        0      0        2 
   2  chr2_27331025   Sample    A    C        0      0        2 
   2  chr2_27331319     AAsi    T    C        0      0        2 
   2  chr2_27331319     AKia    T    C        0      0        2 
   2  chr2_27331319     AOna    T    C        0      0        2 
   2  chr2_27331319     ASom    T    C        0      0        2 
   2  chr2_27331319     HCab    T    C        1      2        2 
   2  chr2_27331319     HPrz    T    C        1      2        2 
   2  chr2_27331319     ZBoe    T    C        0      0        2 
   2  chr2_27331319     ZGre    T    C        0      0        2 
   2  chr2_27331319     ZHar    T    C        0      0        2 
   2  chr2_27331319   Sample    T    C        0      0        2 
   2  chr2_27338004     AAsi    C    T        0      0        2 
   2  chr2_27338004     AKia    C    T        0      0        2 
   2  chr2_27338004     AOna    C    T        0      0        2 
   2  chr2_27338004     ASom    C    T        0      0        2 
   2  chr2_27338004     HCab    C    T        0      0        2 
   2  chr2_27338004     HPrz    C    T        0      0        2 
   2  chr2_27338004     ZBoe    C    T      0.5      1        2 
   2  chr2_27338004     ZGre    C    T        0      0        2 
   2  chr2_27338004     ZHar    C    T        0      0        2 
   2  chr2_27338004   Sample    C    T        0      0        2 
   2  chr2_27338121     AAsi    T    C        0      0        2 
   2  chr2_27338121     AKia    T    C        0      0        2 
   2  chr2_27338121     AOna    T    C        0      0        2 
   2  chr2_27338121     ASom    T    C        0      0        2 
   2  chr2_27338121     HCab    T    C        0      0        2 
   2  chr2_27338121     HPrz    T    C        0      0        2 
   2  chr2_27338121     ZBoe    T    C        0      0        2 
   2  chr2_27338121     ZGre    T    C        1      2        2 
   2  chr2_27338121     ZHar    T    C        0      0        2 
   2  chr2_27338121   Sample    T    C        0      0        2 
   2  chr2_27340852     AAsi    A    G        0      0        2 
   2  chr2_27340852     AKia    A    G        0      0        2 
   2  chr2_27340852     AOna    A    G        0      0        2 
   2  chr2_27340852     ASom    A    G        0      0        2 
   2  chr2_27340852     HCab    A    G        0      0        2 
   2  chr2_27340852     HPrz    A    G        0      0        2 
   2  chr2_27340852     ZBoe    A    G        1      2        2 
   2  chr2_27340852     ZGre    A    G        1      2        2 
   2  chr2_27340852     ZHar    A    G        1      2        2 
   2  chr2_27340852   Sample    A    G        0      0        2 
   2  chr2_27349270     AAsi    G    C        0      0        2 
   2  chr2_27349270     AKia    G    C        0      0        2 
   2  chr2_27349270     AOna    G    C        0      0        2 
   2  chr2_27349270     ASom    G    C        0      0        2 
   2  chr2_27349270     HCab    G    C        0      0        2 
   2  chr2_27349270     HPrz    G    C        0      0        2 
   2  chr2_27349270     ZBoe    G    C        0      0        2 
   2  chr2_27349270     ZGre    G    C        1      2        2 
   2  chr2_27349270     ZHar    G    C        0      0        2 
   2  chr2_27349270   Sample    G    C        0      0        2 
   2  chr2_27351830     AAsi    A    C        0      0        2 
   2  chr2_27351830     AKia    A    C        0      0        2 
   2  chr2_27351830     AOna    A    C        0      0        2 
   2  chr2_27351830     ASom    A    C        0      0        2 
   2  chr2_27351830     HCab    A    C        1      2        2 
   2  chr2_27351830     HPrz    A    C        1      2        2 
   2  chr2_27351830     ZBoe    A    C        0      0        2 
   2  chr2_27351830     ZGre    A    C        0      0        2 
   2  chr2_27351830     ZHar    A    C        0      0        2 
   2  chr2_27351830   Sample    A    C        0      0        2 
   2  chr2_27359216     AAsi    C    A        0      0        2 
   2  chr2_27359216     AKia    C    A        0      0        2 
   2  chr2_27359216     AOna    C    A        0      0        2 
   2  chr2_27359216     ASom    C    A        0      0        2 
   2  chr2_27359216     HCab    C    A        0      0        2 
   2  chr2_27359216     HPrz    C    A        0      0        2 
   2  chr2_27359216     ZBoe    C    A      0.5      1        2 
   2  chr2_27359216     ZGre    C    A        0      0        2 
   2  chr2_27359216     ZHar    C    A        0      0        2 
   2  chr2_27359216   Sample    C    A        0      0        2 
   2  chr2_27361359     AAsi    C    T        0      0        2 
   2  chr2_27361359     AKia    C    T        0      0        2 
   2  chr2_27361359     AOna    C    T        1      2        2 
   2  chr2_27361359     ASom    C    T        0      0        2 
   2  chr2_27361359     HCab    C    T        0      0        2 
   2  chr2_27361359     HPrz    C    T        0      0        2 
   2  chr2_27361359     ZBoe    C    T        0      0        2 
   2  chr2_27361359     ZGre    C    T        0      0        2 
   2  chr2_27361359     ZHar    C    T        0      0        2 
   2  chr2_27361359   Sample    C    T        0      0        2 
   2  chr2_27363417     AAsi    C    T        0      0        2 
   2  chr2_27363417     AKia    C    T        0      0        2 
   2  chr2_27363417     AOna    C    T        0      0        2 
   2  chr2_27363417     ASom    C    T        0      0        2 
   2  chr2_27363417     HCab    C    T      0.5      1        2 
   2  chr2_27363417     HPrz    C    T        0      0        2 
   2  chr2_27363417     ZBoe    C    T        0      0        2 
   2  chr2_27363417     ZGre    C    T        0      0        2 
   2  chr2_27363417     ZHar    C    T        0      0        2 
   2  chr2_27363417   Sample    C    T        0      0        2 
   2  chr2_27376897     AAsi    T    A        0      0        2 
   2  chr2_27376897     AKia    T    A        0      0        2 
   2  chr2_27376897     AOna    T    A        0      0        2 
   2  chr2_27376897     ASom    T    A        0      0        2 
   2  chr2_27376897     HCab    T    A        0      0        2 
   2  chr2_27376897     HPrz    T    A        0      0        2 
   2  chr2_27376897     ZBoe    T    A        0      0        2 
   2  chr2_27376897     ZGre    T    A        0      0        2 
   2  chr2_27376897     ZHar    T    A        1      2        2 
   2  chr2_27376897   Sample    T    A        0      0        2 
   2  chr2_27377860     AAsi    C    T        0      0        2 
   2  chr2_27377860     AKia    C    T        0      0        2 
   2  chr2_27377860     AOna    C    T        0      0        2 
   2  chr2_27377860     ASom    C    T        1      2        2 
   2  chr2_27377860     HCab    C    T        0      0        2 
   2  chr2_27377860     HPrz    C    T        0      0        2 
   2  chr2_27377860     ZBoe    C    T        0      0        2 
   2  chr2_27377860     ZGre    C    T        0      0        2 
   2  chr2_27377860     ZHar    C    T        0      0        2 
   2  chr2_27377860   Sample    C    T        0      0        2 
   2  chr2_27385767     AAsi    C    T        0      0        2 
   2  chr2_27385767     AKia    C    T        0      0        2 
   2  chr2_27385767     AOna    C    T        0      0        2 
   2  chr2_27385767     ASom    C    T        0      0        2 
   2  chr2_27385767     HCab    C    T        0      0        2 
   2  chr2_27385767     HPrz    C    T      0.5      1        2 
   2  chr2_27385767     ZBoe    C    T        0      0        2 
   2  chr2_27385767     ZGre    C    T        0      0        2 
   2  chr2_27385767     ZHar    C    T        0      0        2 
   2  chr2_27385767   Sample    C    T        0      0        2 
   2  chr2_27394758     AAsi    A    G        0      0        2 
   2  chr2_27394758     AKia    A    G      0.5      1        2 
   2  chr2_27394758     AOna    A    G        0      0        2 
   2  chr2_27394758     ASom    A    G        0      0        2 
   2  chr2_27394758     HCab    A    G        0      0        2 
   2  chr2_27394758     HPrz    A    G        0      0        2 
   2  chr2_27394758     ZBoe    A    G        0      0        2 
   2  chr2_27394758     ZGre    A    G        0      0        2 
   2  chr2_27394758     ZHar    A    G        0      0        2 
   2  chr2_27394758   Sample    A    G        0      0        2 
   2  chr2_27396220     AAsi    T    A        0      0        2 
   2  chr2_27396220     AKia    T    A        0      0        2 
   2  chr2_27396220     AOna    T    A        0      0        2 
   2  chr2_27396220     ASom    T    A        0      0        2 
   2  chr2_27396220     HCab    T    A      0.5      1        2 
   2  chr2_27396220     HPrz    T    A        0      0        2 
   2  chr2_27396220     ZBoe    T    A        0      0        2 
   2  chr2_27396220     ZGre    T    A        0      0        2 
   2  chr2_27396220     ZHar    T    A        0      0        2 
   2  chr2_27396220   Sample    T    A        0      0        2 
   2  chr2_27415433     AAsi    A    G        0      0        2 
   2  chr2_27415433     AKia    A    G      0.5      1        2 
   2  chr2_27415433     AOna    A    G        0      0        2 
   2  chr2_27415433     ASom    A    G        0      0        2 
   2  chr2_27415433     HCab    A    G        0      0        2 
   2  chr2_27415433     HPrz    A    G        0      0        2 
   2  chr2_27415433     ZBoe    A    G        0      0        2 
   2  chr2_27415433     ZGre    A    G        0      0        2 
   2  chr2_27415433     ZHar    A    G        0      0        2 
   2  chr2_27415433   Sample    A    G        0      0        2 
   2  chr2_27421819     AAsi    G    A        0      0        2 
   2  chr2_27421819     AKia    G    A        0      0        2 
   2  chr2_27421819     AOna    G    A        0      0        2 
   2  chr2_27421819     ASom    G    A        0      0        2 
   2  chr2_27421819     HCab    G    A        1      2        2 
   2  chr2_27421819     HPrz    G    A        1      2        2 
   2  chr2_27421819     ZBoe    G    A        0      0        2 
   2  chr2_27421819     ZGre    G    A        0      0        2 
   2  chr2_27421819     ZHar    G    A        0      0        2 
   2  chr2_27421819   Sample    G    A        0      0        2 
   2  chr2_27421831     AAsi    T    C        0      0        2 
   2  chr2_27421831     AKia    T    C        0      0        2 
   2  chr2_27421831     AOna    T    C      0.5      1        2 
   2  chr2_27421831     ASom    T    C        0      0        2 
   2  chr2_27421831     HCab    T    C        0      0        2 
   2  chr2_27421831     HPrz    T    C        0      0        2 
   2  chr2_27421831     ZBoe    T    C        0      0        2 
   2  chr2_27421831     ZGre    T    C        0      0        2 
   2  chr2_27421831     ZHar    T    C        0      0        2 
   2  chr2_27421831   Sample    T    C        0      0        2 
   2  chr2_27430807     AAsi    C    G        0      0        2 
   2  chr2_27430807     AKia    C    G        0      0        2 
   2  chr2_27430807     AOna    C    G        0      0        2 
   2  chr2_27430807     ASom    C    G        0      0        2 
   2  chr2_27430807     HCab    C    G        0      0        2 
   2  chr2_27430807     HPrz    C    G        0      0        2 
   2  chr2_27430807     ZBoe    C    G        1      2        2 
   2  chr2_27430807     ZGre    C    G        1      2        2 
   2  chr2_27430807     ZHar    C    G        1      2        2 
   2  chr2_27430807   Sample    C    G        0      0        2 
   2  chr2_27434929     AAsi    C    T      0.5      1        2 
   2  chr2_27434929     AKia    C    T        0      0        2 
   2  chr2_27434929     AOna    C    T        0      0        2 
   2  chr2_27434929     ASom    C    T        0      0        2 
   2  chr2_27434929     HCab    C    T        0      0        2 
   2  chr2_27434929     HPrz    C    T        0      0        2 
   2  chr2_27434929     ZBoe    C    T        0      0        2 
   2  chr2_27434929     ZGre    C    T        0      0        2 
   2  chr2_27434929     ZHar    C    T        0      0        2 
   2  chr2_27434929   Sample    C    T        1      2        2 
   2  chr2_27436870     AAsi    G    T        0      0        2 
   2  chr2_27436870     AKia    G    T        0      0        2 
   2  chr2_27436870     AOna    G    T        0      0        2 
   2  chr2_27436870     ASom    G    T        0      0        2 
   2  chr2_27436870     HCab    G    T        0      0        2 
   2  chr2_27436870     HPrz    G    T        0      0        2 
   2  chr2_27436870     ZBoe    G    T        0      0        2 
   2  chr2_27436870     ZGre    G    T      0.5      1        2 
   2  chr2_27436870     ZHar    G    T        0      0        2 
   2  chr2_27436870   Sample    G    T        0      0        2 
   2  chr2_27439620     AAsi    G    A        0      0        2 
   2  chr2_27439620     AKia    G    A        0      0        2 
   2  chr2_27439620     AOna    G    A        0      0        2 
   2  chr2_27439620     ASom    G    A        0      0        2 
   2  chr2_27439620     HCab    G    A        0      0        2 
   2  chr2_27439620     HPrz    G    A        0      0        2 
   2  chr2_27439620     ZBoe    G    A        0      0        2 
   2  chr2_27439620     ZGre    G    A        0      0        2 
   2  chr2_27439620     ZHar    G    A        1      2        2 
   2  chr2_27439620   Sample    G    A        0      0        2 
   2  chr2_27444975     AAsi    C    A        0      0        2 
   2  chr2_27444975     AKia    C    A        0      0        2 
   2  chr2_27444975     AOna    C    A        0      0        2 
   2  chr2_27444975     ASom    C    A        0      0        2 
   2  chr2_27444975     HCab    C    A        1      2        2 
   2  chr2_27444975     HPrz    C    A        1      2        2 
   2  chr2_27444975     ZBoe    C    A        0      0        2 
   2  chr2_27444975     ZGre    C    A        0      0        2 
   2  chr2_27444975     ZHar    C    A        0      0        2 
   2  chr2_27444975   Sample    C    A        0      0        2 
   2  chr2_27450865     AAsi    G    A        0      0        2 
   2  chr2_27450865     AKia    G    A        0      0        2 
   2  chr2_27450865     AOna    G    A        0      0        2 
   2  chr2_27450865     ASom    G    A        0      0        2 
   2  chr2_27450865     HCab    G    A        0      0        2 
   2  chr2_27450865     HPrz    G    A        0      0        2 
   2  chr2_27450865     ZBoe    G    A        0      0        2 
   2  chr2_27450865     ZGre    G    A        1      2        2 
   2  chr2_27450865     ZHar    G    A        0      0        2 
   2  chr2_27450865   Sample    G    A        0      0        2 
   2  chr2_27454140     AAsi    T    C        0      0        2 
   2  chr2_27454140     AKia    T    C        0      0        2 
   2  chr2_27454140     AOna    T    C        0      0        2 
   2  chr2_27454140     ASom    T    C        0      0        2 
   2  chr2_27454140     HCab    T    C        0      0        2 
   2  chr2_27454140     HPrz    T    C        0      0        2 
   2  chr2_27454140     ZBoe    T    C        0      0        2 
   2  chr2_27454140     ZGre    T    C        0      0        2 
   2  chr2_27454140     ZHar    T    C      0.5      1        2 
   2  chr2_27454140   Sample    T    C        0      0        2 
   2  chr2_27466232     AAsi    G    A        0      0        2 
   2  chr2_27466232     AKia    G    A        0      0        2 
   2  chr2_27466232     AOna    G    A        0      0        2 
   2  chr2_27466232     ASom    G    A        0      0        2 
   2  chr2_27466232     HCab    G    A        0      0        2 
   2  chr2_27466232     HPrz    G    A        0      0        2 
   2  chr2_27466232     ZBoe    G    A        0      0        2 
   2  chr2_27466232     ZGre    G    A        0      0        2 
   2  chr2_27466232     ZHar    G    A        1      2        2 
   2  chr2_27466232   Sample    G    A        0      0        2 
   2  chr2_27467971     AAsi    G    C      0.5      1        2 
   2  chr2_27467971     AKia    G    C        0      0        2 
   2  chr2_27467971     AOna    G    C        0      0        2 
   2  chr2_27467971     ASom    G    C        1      2        2 
   2  chr2_27467971     HCab    G    C        0      0        2 
   2  chr2_27467971     HPrz    G    C        0      0        2 
   2  chr2_27467971     ZBoe    G    C        0      0        2 
   2  chr2_27467971     ZGre    G    C        0      0        2 
   2  chr2_27467971     ZHar    G    C        0      0        2 
   2  chr2_27467971   Sample    G    C        1      2        2 
   2  chr2_27468790     AAsi    C    T        0      0        2 
   2  chr2_27468790     AKia    C    T        1      2        2 
   2  chr2_27468790     AOna    C    T        1      2        2 
   2  chr2_27468790     ASom    C    T        0      0        2 
   2  chr2_27468790     HCab    C    T        0      0        2 
   2  chr2_27468790     HPrz    C    T        0      0        2 
   2  chr2_27468790     ZBoe    C    T        0      0        2 
   2  chr2_27468790     ZGre    C    T        0      0        2 
   2  chr2_27468790     ZHar    C    T        0      0        2 
   2  chr2_27468790   Sample    C    T        0      0        2 
   2  chr2_27486420     AAsi    A    G        0      0        2 
   2  chr2_27486420     AKia    A    G        0      0        2 
   2  chr2_27486420     AOna    A    G        0      0        2 
   2  chr2_27486420     ASom    A    G        0      0        2 
   2  chr2_27486420     HCab    A    G        1      2        2 
   2  chr2_27486420     HPrz    A    G        1      2        2 
   2  chr2_27486420     ZBoe    A    G        0      0        2 
   2  chr2_27486420     ZGre    A    G        0      0        2 
   2  chr2_27486420     ZHar    A    G        0      0        2 
   2  chr2_27486420   Sample    A    G        1      2        2 
   2  chr2_27486957     AAsi    T    C        0      0        2 
   2  chr2_27486957     AKia    T    C        0      0        2 
   2  chr2_27486957     AOna    T    C        0      0        2 
   2  chr2_27486957     ASom    T    C        0      0        2 
   2  chr2_27486957     HCab    T    C        0      0        2 
   2  chr2_27486957     HPrz    T    C        0      0        2 
   2  chr2_27486957     ZBoe    T    C      0.5      1        2 
   2  chr2_27486957     ZGre    T    C        0      0        2 
   2  chr2_27486957     ZHar    T    C        0      0        2 
   2  chr2_27486957   Sample    T    C        0      0        2 
   2  chr2_27492607     AAsi    T    C        0      0        2 
   2  chr2_27492607     AKia    T    C        0      0        2 
   2  chr2_27492607     AOna    T    C        0      0        2 
   2  chr2_27492607     ASom    T    C        0      0        2 
   2  chr2_27492607     HCab    T    C        1      2        2 
   2  chr2_27492607     HPrz    T    C        1      2        2 
   2  chr2_27492607     ZBoe    T    C        0      0        2 
   2  chr2_27492607     ZGre    T    C        0      0        2 
   2  chr2_27492607     ZHar    T    C        0      0        2 
   2  chr2_27492607   Sample    T    C        0      0        2 
   2  chr2_27501957     AAsi    C    A        0      0        2 
   2  chr2_27501957     AKia    C    A        0      0        2 
   2  chr2_27501957     AOna    C    A        0      0        2 
   2  chr2_27501957     ASom    C    A        0      0        2 
   2  chr2_27501957     HCab    C    A        1      2        2 
   2  chr2_27501957     HPrz    C    A        1      2        2 
   2  chr2_27501957     ZBoe    C    A        0      0        2 
   2  chr2_27501957     ZGre    C    A        0      0        2 
   2  chr2_27501957     ZHar    C    A        0      0        2 
   2  chr2_27501957   Sample    C    A        0      0        2 
   2  chr2_27503075     AAsi    A    C        0      0        2 
   2  chr2_27503075     AKia    A    C        0      0        2 
   2  chr2_27503075     AOna    A    C        0      0        2 
   2  chr2_27503075     ASom    A    C        0      0        2 
   2  chr2_27503075     HCab    A    C        1      2        2 
   2  chr2_27503075     HPrz    A    C        1      2        2 
   2  chr2_27503075     ZBoe    A    C        0      0        2 
   2  chr2_27503075     ZGre    A    C        0      0        2 
   2  chr2_27503075     ZHar    A    C        0      0        2 
   2  chr2_27503075   Sample    A    C        0      0        2 
   2  chr2_27504830     AAsi    T    C        0      0        2 
   2  chr2_27504830     AKia    T    C        1      2        2 
   2  chr2_27504830     AOna    T    C        1      2        2 
   2  chr2_27504830     ASom    T    C        0      0        2 
   2  chr2_27504830     HCab    T    C        0      0        2 
   2  chr2_27504830     HPrz    T    C        0      0        2 
   2  chr2_27504830     ZBoe    T    C        0      0        2 
   2  chr2_27504830     ZGre    T    C        0      0        2 
   2  chr2_27504830     ZHar    T    C        0      0        2 
   2  chr2_27504830   Sample    T    C        0      0        2 
   2  chr2_27508019     AAsi    A    C        0      0        2 
   2  chr2_27508019     AKia    A    C        0      0        2 
   2  chr2_27508019     AOna    A    C        0      0        2 
   2  chr2_27508019     ASom    A    C        0      0        2 
   2  chr2_27508019     HCab    A    C        0      0        2 
   2  chr2_27508019     HPrz    A    C      0.5      1        2 
   2  chr2_27508019     ZBoe    A    C        0      0        2 
   2  chr2_27508019     ZGre    A    C        0      0        2 
   2  chr2_27508019     ZHar    A    C        0      0        2 
   2  chr2_27508019   Sample    A    C        0      0        2 
   2  chr2_27511744     AAsi    A    G        0      0        2 
   2  chr2_27511744     AKia    A    G        0      0        2 
   2  chr2_27511744     AOna    A    G        0      0        2 
   2  chr2_27511744     ASom    A    G        0      0        2 
   2  chr2_27511744     HCab    A    G      0.5      1        2 
   2  chr2_27511744     HPrz    A    G        1      2        2 
   2  chr2_27511744     ZBoe    A    G        0      0        2 
   2  chr2_27511744     ZGre    A    G        0      0        2 
   2  chr2_27511744     ZHar    A    G        0      0        2 
   2  chr2_27511744   Sample    A    G        0      0        2 
   2  chr2_27512662     AAsi    T    C        0      0        2 
   2  chr2_27512662     AKia    T    C        0      0        2 
   2  chr2_27512662     AOna    T    C        0      0        2 
   2  chr2_27512662     ASom    T    C        0      0        2 
   2  chr2_27512662     HCab    T    C        1      2        2 
   2  chr2_27512662     HPrz    T    C        1      2        2 
   2  chr2_27512662     ZBoe    T    C        0      0        2 
   2  chr2_27512662     ZGre    T    C        0      0        2 
   2  chr2_27512662     ZHar    T    C        0      0        2 
   2  chr2_27512662   Sample    T    C        0      0        2 
   2  chr2_27514479     AAsi    A    G        0      0        2 
   2  chr2_27514479     AKia    A    G        0      0        2 
   2  chr2_27514479     AOna    A    G        0      0        2 
   2  chr2_27514479     ASom    A    G        0      0        2 
   2  chr2_27514479     HCab    A    G        0      0        2 
   2  chr2_27514479     HPrz    A    G        0      0        2 
   2  chr2_27514479     ZBoe    A    G        0      0        2 
   2  chr2_27514479     ZGre    A    G        0      0        2 
   2  chr2_27514479     ZHar    A    G        1      2        2 
   2  chr2_27514479   Sample    A    G        0      0        2 
   2  chr2_27514975     AAsi    C    T        0      0        2 
   2  chr2_27514975     AKia    C    T        0      0        2 
   2  chr2_27514975     AOna    C    T        0      0        2 
   2  chr2_27514975     ASom    C    T        0      0        2 
   2  chr2_27514975     HCab    C    T      0.5      1        2 
   2  chr2_27514975     HPrz    C    T        0      0        2 
   2  chr2_27514975     ZBoe    C    T        0      0        2 
   2  chr2_27514975     ZGre    C    T        0      0        2 
   2  chr2_27514975     ZHar    C    T        0      0        2 
   2  chr2_27514975   Sample    C    T        0      0        2 
   2  chr2_27516566     AAsi    A    G        0      0        2 
   2  chr2_27516566     AKia    A    G        0      0        2 
   2  chr2_27516566     AOna    A    G        0      0        2 
   2  chr2_27516566     ASom    A    G        0      0        2 
   2  chr2_27516566     HCab    A    G        0      0        2 
   2  chr2_27516566     HPrz    A    G        0      0        2 
   2  chr2_27516566     ZBoe    A    G        0      0        2 
   2  chr2_27516566     ZGre    A    G        1      2        2 
   2  chr2_27516566     ZHar    A    G        0      0        2 
   2  chr2_27516566   Sample    A    G        0      0        2 
   2  chr2_27517654     AAsi    C    T        0      0        2 
   2  chr2_27517654     AKia    C    T        0      0        2 
   2  chr2_27517654     AOna    C    T        0      0        2 
   2  chr2_27517654     ASom    C    T        0      0        2 
   2  chr2_27517654     HCab    C    T      0.5      1        2 
   2  chr2_27517654     HPrz    C    T        0      0        2 
   2  chr2_27517654     ZBoe    C    T        0      0        2 
   2  chr2_27517654     ZGre    C    T        0      0        2 
   2  chr2_27517654     ZHar    C    T        0      0        2 
   2  chr2_27517654   Sample    C    T        0      0        2 
   2  chr2_27521424     AAsi    A    T        0      0        2 
   2  chr2_27521424     AKia    A    T        0      0        2 
   2  chr2_27521424     AOna    A    T        0      0        2 
   2  chr2_27521424     ASom    A    T        0      0        2 
   2  chr2_27521424     HCab    A    T        0      0        2 
   2  chr2_27521424     HPrz    A    T        0      0        2 
   2  chr2_27521424     ZBoe    A    T        0      0        2 
   2  chr2_27521424     ZGre    A    T        0      0        2 
   2  chr2_27521424     ZHar    A    T        1      2        2 
   2  chr2_27521424   Sample    A    T        0      0        2 
   2  chr2_27527458     AAsi    A    C        0      0        2 
   2  chr2_27527458     AKia    A    C        0      0        2 
   2  chr2_27527458     AOna    A    C        0      0        2 
   2  chr2_27527458     ASom    A    C        0      0        2 
   2  chr2_27527458     HCab    A    C        1      2        2 
   2  chr2_27527458     HPrz    A    C        1      2        2 
   2  chr2_27527458     ZBoe    A    C        0      0        2 
   2  chr2_27527458     ZGre    A    C        0      0        2 
   2  chr2_27527458     ZHar    A    C        0      0        2 
   2  chr2_27527458   Sample    A    C        0      0        2 
   2  chr2_27528814     AAsi    T    C        0      0        2 
   2  chr2_27528814     AKia    T    C        0      0        2 
   2  chr2_27528814     AOna    T    C        0      0        2 
   2  chr2_27528814     ASom    T    C        0      0        2 
   2  chr2_27528814     HCab    T    C        0      0        2 
   2  chr2_27528814     HPrz    T    C        0      0        2 
   2  chr2_27528814     ZBoe    T    C        0      0        2 
   2  chr2_27528814     ZGre    T    C        1      2        2 
   2  chr2_27528814     ZHar    T    C        0      0        2 
   2  chr2_27528814   Sample    T    C        0      0        2 
   2  chr2_27532807     AAsi    A    G        0      0        2 
   2  chr2_27532807     AKia    A    G        0      0        2 
   2  chr2_27532807     AOna    A    G        0      0        2 
   2  chr2_27532807     ASom    A    G        0      0        2 
   2  chr2_27532807     HCab    A    G        0      0        2 
   2  chr2_27532807     HPrz    A    G      0.5      1        2 
   2  chr2_27532807     ZBoe    A    G        0      0        2 
   2  chr2_27532807     ZGre    A    G        0      0        2 
   2  chr2_27532807     ZHar    A    G        0      0        2 
   2  chr2_27532807   Sample    A    G        0      0        2 
   2  chr2_27533187     AAsi    T    C        0      0        2 
   2  chr2_27533187     AKia    T    C        0      0        2 
   2  chr2_27533187     AOna    T    C        0      0        2 
   2  chr2_27533187     ASom    T    C        0      0        2 
   2  chr2_27533187     HCab    T    C        0      0        2 
   2  chr2_27533187     HPrz    T    C        0      0        2 
   2  chr2_27533187     ZBoe    T    C        0      0        2 
   2  chr2_27533187     ZGre    T    C        1      2        2 
   2  chr2_27533187     ZHar    T    C        0      0        2 
   2  chr2_27533187   Sample    T    C        0      0        2 
   2  chr2_27533636     AAsi    G    T        0      0        2 
   2  chr2_27533636     AKia    G    T        0      0        2 
   2  chr2_27533636     AOna    G    T        0      0        2 
   2  chr2_27533636     ASom    G    T        0      0        2 
   2  chr2_27533636     HCab    G    T        0      0        2 
   2  chr2_27533636     HPrz    G    T        0      0        2 
   2  chr2_27533636     ZBoe    G    T        1      2        2 
   2  chr2_27533636     ZGre    G    T        0      0        2 
   2  chr2_27533636     ZHar    G    T        0      0        2 
   2  chr2_27533636   Sample    G    T        0      0        2 
   2  chr2_27538254     AAsi    T    C        0      0        2 
   2  chr2_27538254     AKia    T    C        1      2        2 
   2  chr2_27538254     AOna    T    C        1      2        2 
   2  chr2_27538254     ASom    T    C        0      0        2 
   2  chr2_27538254     HCab    T    C        0      0        2 
   2  chr2_27538254     HPrz    T    C        0      0        2 
   2  chr2_27538254     ZBoe    T    C        0      0        2 
   2  chr2_27538254     ZGre    T    C        0      0        2 
   2  chr2_27538254     ZHar    T    C        0      0        2 
   2  chr2_27538254   Sample    T    C        0      0        2 
   2  chr2_27539603     AAsi    A    G        0      0        2 
   2  chr2_27539603     AKia    A    G        0      0        2 
   2  chr2_27539603     AOna    A    G        0      0        2 
   2  chr2_27539603     ASom    A    G        0      0        2 
   2  chr2_27539603     HCab    A    G        0      0        2 
   2  chr2_27539603     HPrz    A    G        0      0        2 
   2  chr2_27539603     ZBoe    A    G        0      0        2 
   2  chr2_27539603     ZGre    A    G      0.5      1        2 
   2  chr2_27539603     ZHar    A    G        0      0        2 
   2  chr2_27539603   Sample    A    G        0      0        2 
   2  chr2_27546785     AAsi    C    T        0      0        2 
   2  chr2_27546785     AKia    C    T        0      0        2 
   2  chr2_27546785     AOna    C    T        0      0        2 
   2  chr2_27546785     ASom    C    T        0      0        2 
   2  chr2_27546785     HCab    C    T        1      2        2 
   2  chr2_27546785     HPrz    C    T        1      2        2 
   2  chr2_27546785     ZBoe    C    T        0      0        2 
   2  chr2_27546785     ZGre    C    T        0      0        2 
   2  chr2_27546785     ZHar    C    T        0      0        2 
   2  chr2_27546785   Sample    C    T        0      0        2 
   2  chr2_27547688     AAsi    A    G        0      0        2 
   2  chr2_27547688     AKia    A    G        0      0        2 
   2  chr2_27547688     AOna    A    G        0      0        2 
   2  chr2_27547688     ASom    A    G        0      0        2 
   2  chr2_27547688     HCab    A    G        0      0        2 
   2  chr2_27547688     HPrz    A    G        0      0        2 
   2  chr2_27547688     ZBoe    A    G        0      0        2 
   2  chr2_27547688     ZGre    A    G        1      2        2 
   2  chr2_27547688     ZHar    A    G        0      0        2 
   2  chr2_27547688   Sample    A    G        0      0        2 
   2  chr2_27552125     AAsi    T    G        0      0        2 
   2  chr2_27552125     AKia    T    G        0      0        2 
   2  chr2_27552125     AOna    T    G        1      2        2 
   2  chr2_27552125     ASom    T    G        0      0        2 
   2  chr2_27552125     HCab    T    G        0      0        2 
   2  chr2_27552125     HPrz    T    G        0      0        2 
   2  chr2_27552125     ZBoe    T    G        0      0        2 
   2  chr2_27552125     ZGre    T    G        0      0        2 
   2  chr2_27552125     ZHar    T    G        0      0        2 
   2  chr2_27552125   Sample    T    G        0      0        2 
   2  chr2_27554783     AAsi    G    A        0      0        2 
   2  chr2_27554783     AKia    G    A        0      0        2 
   2  chr2_27554783     AOna    G    A        0      0        2 
   2  chr2_27554783     ASom    G    A        0      0        2 
   2  chr2_27554783     HCab    G    A        0      0        2 
   2  chr2_27554783     HPrz    G    A        0      0        2 
   2  chr2_27554783     ZBoe    G    A        1      2        2 
   2  chr2_27554783     ZGre    G    A        1      2        2 
   2  chr2_27554783     ZHar    G    A        1      2        2 
   2  chr2_27554783   Sample    G    A        0      0        2 
   2  chr2_27556690     AAsi    A    G        1      2        2 
   2  chr2_27556690     AKia    A    G        0      0        2 
   2  chr2_27556690     AOna    A    G        0      0        2 
   2  chr2_27556690     ASom    A    G        1      2        2 
   2  chr2_27556690     HCab    A    G        1      2        2 
   2  chr2_27556690     HPrz    A    G      0.5      1        2 
   2  chr2_27556690     ZBoe    A    G        0      0        2 
   2  chr2_27556690     ZGre    A    G        0      0        2 
   2  chr2_27556690     ZHar    A    G      0.5      1        2 
   2  chr2_27556690   Sample    A    G        1      2        2 
   2  chr2_27565837     AAsi    A    T        0      0        2 
   2  chr2_27565837     AKia    A    T        0      0        2 
   2  chr2_27565837     AOna    A    T        0      0        2 
   2  chr2_27565837     ASom    A    T        0      0        2 
   2  chr2_27565837     HCab    A    T      0.5      1        2 
   2  chr2_27565837     HPrz    A    T        0      0        2 
   2  chr2_27565837     ZBoe    A    T        0      0        2 
   2  chr2_27565837     ZGre    A    T        0      0        2 
   2  chr2_27565837     ZHar    A    T        0      0        2 
   2  chr2_27565837   Sample    A    T        0      0        2 
   2  chr2_27590345     AAsi    C    T        0      0        2 
   2  chr2_27590345     AKia    C    T        0      0        2 
   2  chr2_27590345     AOna    C    T        0      0        2 
   2  chr2_27590345     ASom    C    T        0      0        2 
   2  chr2_27590345     HCab    C    T        0      0        2 
   2  chr2_27590345     HPrz    C    T        0      0        2 
   2  chr2_27590345     ZBoe    C    T        0      0        2 
   2  chr2_27590345     ZGre    C    T      0.5      1        2 
   2  chr2_27590345     ZHar    C    T        0      0        2 
   2  chr2_27590345   Sample    C    T        0      0        2 
   2  chr2_27593224     AAsi    C    G        0      0        2 
   2  chr2_27593224     AKia    C    G        0      0        2 
   2  chr2_27593224     AOna    C    G        0      0        2 
   2  chr2_27593224     ASom    C    G        0      0        2 
   2  chr2_27593224     HCab    C    G        0      0        2 
   2  chr2_27593224     HPrz    C    G        0      0        2 
   2  chr2_27593224     ZBoe    C    G        1      2        2 
   2  chr2_27593224     ZGre    C    G        1      2        2 
   2  chr2_27593224     ZHar    C    G        1      2        2 
   2  chr2_27593224   Sample    C    G        0      0        2 
   2  chr2_27595799     AAsi    G    T      0.5      1        2 
   2  chr2_27595799     AKia    G    T        0      0        2 
   2  chr2_27595799     AOna    G    T        0      0        2 
   2  chr2_27595799     ASom    G    T        0      0        2 
   2  chr2_27595799     HCab    G    T        0      0        2 
   2  chr2_27595799     HPrz    G    T        0      0        2 
   2  chr2_27595799     ZBoe    G    T        0      0        2 
   2  chr2_27595799     ZGre    G    T        0      0        2 
   2  chr2_27595799     ZHar    G    T        0      0        2 
   2  chr2_27595799   Sample    G    T        0      0        2 
   2  chr2_27597186     AAsi    A    C        0      0        2 
   2  chr2_27597186     AKia    A    C        0      0        2 
   2  chr2_27597186     AOna    A    C        0      0        2 
   2  chr2_27597186     ASom    A    C        0      0        2 
   2  chr2_27597186     HCab    A    C        1      2        2 
   2  chr2_27597186     HPrz    A    C        1      2        2 
   2  chr2_27597186     ZBoe    A    C        0      0        2 
   2  chr2_27597186     ZGre    A    C        0      0        2 
   2  chr2_27597186     ZHar    A    C        0      0        2 
   2  chr2_27597186   Sample    A    C        0      0        2 
   2  chr2_27622597     AAsi    A    G        0      0        2 
   2  chr2_27622597     AKia    A    G        0      0        2 
   2  chr2_27622597     AOna    A    G        1      2        2 
   2  chr2_27622597     ASom    A    G        0      0        2 
   2  chr2_27622597     HCab    A    G        0      0        2 
   2  chr2_27622597     HPrz    A    G        0      0        2 
   2  chr2_27622597     ZBoe    A    G        0      0        2 
   2  chr2_27622597     ZGre    A    G        0      0        2 
   2  chr2_27622597     ZHar    A    G        0      0        2 
   2  chr2_27622597   Sample    A    G        0      0        2 
   2  chr2_27632640     AAsi    A    G        0      0        2 
   2  chr2_27632640     AKia    A    G        0      0        2 
   2  chr2_27632640     AOna    A    G        0      0        2 
   2  chr2_27632640     ASom    A    G        0      0        2 
   2  chr2_27632640     HCab    A    G        0      0        2 
   2  chr2_27632640     HPrz    A    G      0.5      1        2 
   2  chr2_27632640     ZBoe    A    G        0      0        2 
   2  chr2_27632640     ZGre    A    G        0      0        2 
   2  chr2_27632640     ZHar    A    G        0      0        2 
   2  chr2_27632640   Sample    A    G        0      0        2 
   2  chr2_27635975     AAsi    A    C        0      0        2 
   2  chr2_27635975     AKia    A    C        0      0        2 
   2  chr2_27635975     AOna    A    C        0      0        2 
   2  chr2_27635975     ASom    A    C        0      0        2 
   2  chr2_27635975     HCab    A    C        0      0        2 
   2  chr2_27635975     HPrz    A    C        0      0        2 
   2  chr2_27635975     ZBoe    A    C        0      0        2 
   2  chr2_27635975     ZGre    A    C        0      0        2 
   2  chr2_27635975     ZHar    A    C      0.5      1        2 
   2  chr2_27635975   Sample    A    C        0      0        2 
   2  chr2_27637032     AAsi    A    G        0      0        2 
   2  chr2_27637032     AKia    A    G      0.5      1        2 
   2  chr2_27637032     AOna    A    G        0      0        2 
   2  chr2_27637032     ASom    A    G        0      0        2 
   2  chr2_27637032     HCab    A    G        0      0        2 
   2  chr2_27637032     HPrz    A    G        0      0        2 
   2  chr2_27637032     ZBoe    A    G        0      0        2 
   2  chr2_27637032     ZGre    A    G        0      0        2 
   2  chr2_27637032     ZHar    A    G        0      0        2 
   2  chr2_27637032   Sample    A    G        0      0        2 
   2  chr2_27648219     AAsi    G    A        0      0        2 
   2  chr2_27648219     AKia    G    A        0      0        2 
   2  chr2_27648219     AOna    G    A        0      0        2 
   2  chr2_27648219     ASom    G    A        0      0        2 
   2  chr2_27648219     HCab    G    A        1      2        2 
   2  chr2_27648219     HPrz    G    A        1      2        2 
   2  chr2_27648219     ZBoe    G    A        0      0        2 
   2  chr2_27648219     ZGre    G    A        0      0        2 
   2  chr2_27648219     ZHar    G    A        0      0        2 
   2  chr2_27648219   Sample    G    A        0      0        2 
   2  chr2_27650160     AAsi    C    G        0      0        2 
   2  chr2_27650160     AKia    C    G        0      0        2 
   2  chr2_27650160     AOna    C    G        0      0        2 
   2  chr2_27650160     ASom    C    G        0      0        2 
   2  chr2_27650160     HCab    C    G        0      0        2 
   2  chr2_27650160     HPrz    C    G        0      0        2 
   2  chr2_27650160     ZBoe    C    G        0      0        2 
   2  chr2_27650160     ZGre    C    G        0      0        2 
   2  chr2_27650160     ZHar    C    G        1      2        2 
   2  chr2_27650160   Sample    C    G        0      0        2 
   2  chr2_27650952     AAsi    A    G        0      0        2 
   2  chr2_27650952     AKia    A    G        0      0        2 
   2  chr2_27650952     AOna    A    G        0      0        2 
   2  chr2_27650952     ASom    A    G        0      0        2 
   2  chr2_27650952     HCab    A    G        1      2        2 
   2  chr2_27650952     HPrz    A    G        1      2        2 
   2  chr2_27650952     ZBoe    A    G        0      0        2 
   2  chr2_27650952     ZGre    A    G        0      0        2 
   2  chr2_27650952     ZHar    A    G        0      0        2 
   2  chr2_27650952   Sample    A    G        0      0        2 
   2  chr2_27665845     AAsi    C    T        1      2        2 
   2  chr2_27665845     AKia    C    T        0      0        2 
   2  chr2_27665845     AOna    C    T        0      0        2 
   2  chr2_27665845     ASom    C    T        1      2        2 
   2  chr2_27665845     HCab    C    T        0      0        2 
   2  chr2_27665845     HPrz    C    T        0      0        2 
   2  chr2_27665845     ZBoe    C    T        0      0        2 
   2  chr2_27665845     ZGre    C    T        0      0        2 
   2  chr2_27665845     ZHar    C    T        0      0        2 
   2  chr2_27665845   Sample    C    T        1      2        2 
   2  chr2_27677107     AAsi    G    A        0      0        2 
   2  chr2_27677107     AKia    G    A        0      0        2 
   2  chr2_27677107     AOna    G    A        0      0        2 
   2  chr2_27677107     ASom    G    A        0      0        2 
   2  chr2_27677107     HCab    G    A        0      0        2 
   2  chr2_27677107     HPrz    G    A        0      0        2 
   2  chr2_27677107     ZBoe    G    A        1      2        2 
   2  chr2_27677107     ZGre    G    A        0      0        2 
   2  chr2_27677107     ZHar    G    A        0      0        2 
   2  chr2_27677107   Sample    G    A        0      0        2 
   2  chr2_27686483     AAsi    C    T        0      0        2 
   2  chr2_27686483     AKia    C    T        0      0        2 
   2  chr2_27686483     AOna    C    T        0      0        2 
   2  chr2_27686483     ASom    C    T        0      0        2 
   2  chr2_27686483     HCab    C    T        1      2        2 
   2  chr2_27686483     HPrz    C    T        1      2        2 
   2  chr2_27686483     ZBoe    C    T        0      0        2 
   2  chr2_27686483     ZGre    C    T        0      0        2 
   2  chr2_27686483     ZHar    C    T        0      0        2 
   2  chr2_27686483   Sample    C    T        0      0        2 
   2  chr2_27686926     AAsi    G    A        0      0        2 
   2  chr2_27686926     AKia    G    A        0      0        2 
   2  chr2_27686926     AOna    G    A        0      0        2 
   2  chr2_27686926     ASom    G    A        0      0        2 
   2  chr2_27686926     HCab    G    A        1      2        2 
   2  chr2_27686926     HPrz    G    A        1      2        2 
   2  chr2_27686926     ZBoe    G    A        0      0        2 
   2  chr2_27686926     ZGre    G    A        0      0        2 
   2  chr2_27686926     ZHar    G    A        0      0        2 
   2  chr2_27686926   Sample    G    A        0      0        2 
   2  chr2_27687519     AAsi    T    C        0      0        2 
   2  chr2_27687519     AKia    T    C        0      0        2 
   2  chr2_27687519     AOna    T    C        0      0        2 
   2  chr2_27687519     ASom    T    C        0      0        2 
   2  chr2_27687519     HCab    T    C        1      2        2 
   2  chr2_27687519     HPrz    T    C        1      2        2 
   2  chr2_27687519     ZBoe    T    C        0      0        2 
   2  chr2_27687519     ZGre    T    C        0      0        2 
   2  chr2_27687519     ZHar    T    C        0      0        2 
   2  chr2_27687519   Sample    T    C        0      0        2 
   2  chr2_27690151     AAsi    C    G        0      0        2 
   2  chr2_27690151     AKia    C    G        0      0        2 
   2  chr2_27690151     AOna    C    G        0      0        2 
   2  chr2_27690151     ASom    C    G        0      0        2 
   2  chr2_27690151     HCab    C    G        1      2        2 
   2  chr2_27690151     HPrz    C    G        1      2        2 
   2  chr2_27690151     ZBoe    C    G        0      0        2 
   2  chr2_27690151     ZGre    C    G        0      0        2 
   2  chr2_27690151     ZHar    C    G        0      0        2 
   2  chr2_27690151   Sample    C    G        0      0        2 
   2  chr2_27690735     AAsi    A    C        0      0        2 
   2  chr2_27690735     AKia    A    C        0      0        2 
   2  chr2_27690735     AOna    A    C        0      0        2 
   2  chr2_27690735     ASom    A    C        0      0        2 
   2  chr2_27690735     HCab    A    C        0      0        2 
   2  chr2_27690735     HPrz    A    C        0      0        2 
   2  chr2_27690735     ZBoe    A    C      0.5      1        2 
   2  chr2_27690735     ZGre    A    C        0      0        2 
   2  chr2_27690735     ZHar    A    C        0      0        2 
   2  chr2_27690735   Sample    A    C        0      0        2 
   2  chr2_27692235     AAsi    C    A        0      0        2 
   2  chr2_27692235     AKia    C    A        0      0        2 
   2  chr2_27692235     AOna    C    A        0      0        2 
   2  chr2_27692235     ASom    C    A        0      0        2 
   2  chr2_27692235     HCab    C    A        0      0        2 
   2  chr2_27692235     HPrz    C    A        0      0        2 
   2  chr2_27692235     ZBoe    C    A      0.5      1        2 
   2  chr2_27692235     ZGre    C    A        0      0        2 
   2  chr2_27692235     ZHar    C    A        0      0        2 
   2  chr2_27692235   Sample    C    A        0      0        2 
   2  chr2_27699686     AAsi    G    C        0      0        2 
   2  chr2_27699686     AKia    G    C        0      0        2 
   2  chr2_27699686     AOna    G    C        0      0        2 
   2  chr2_27699686     ASom    G    C        0      0        2 
   2  chr2_27699686     HCab    G    C        0      0        2 
   2  chr2_27699686     HPrz    G    C        0      0        2 
   2  chr2_27699686     ZBoe    G    C        0      0        2 
   2  chr2_27699686     ZGre    G    C        1      2        2 
   2  chr2_27699686     ZHar    G    C        0      0        2 
   2  chr2_27699686   Sample    G    C        0      0        2 
   2  chr2_27703494     AAsi    C    T        0      0        2 
   2  chr2_27703494     AKia    C    T        0      0        2 
   2  chr2_27703494     AOna    C    T        0      0        2 
   2  chr2_27703494     ASom    C    T        0      0        2 
   2  chr2_27703494     HCab    C    T        0      0        2 
   2  chr2_27703494     HPrz    C    T        0      0        2 
   2  chr2_27703494     ZBoe    C    T        0      0        2 
   2  chr2_27703494     ZGre    C    T        0      0        2 
   2  chr2_27703494     ZHar    C    T        1      2        2 
   2  chr2_27703494   Sample    C    T        0      0        2 
   2  chr2_27703916     AAsi    T    C      0.5      1        2 
   2  chr2_27703916     AKia    T    C        0      0        2 
   2  chr2_27703916     AOna    T    C        0      0        2 
   2  chr2_27703916     ASom    T    C        0      0        2 
   2  chr2_27703916     HCab    T    C        0      0        2 
   2  chr2_27703916     HPrz    T    C        0      0        2 
   2  chr2_27703916     ZBoe    T    C        0      0        2 
   2  chr2_27703916     ZGre    T    C        0      0        2 
   2  chr2_27703916     ZHar    T    C        0      0        2 
   2  chr2_27703916   Sample    T    C        0      0        2 
   2  chr2_27705882     AAsi    G    A        0      0        2 
   2  chr2_27705882     AKia    G    A        0      0        2 
   2  chr2_27705882     AOna    G    A        0      0        2 
   2  chr2_27705882     ASom    G    A        0      0        2 
   2  chr2_27705882     HCab    G    A        0      0        2 
   2  chr2_27705882     HPrz    G    A        0      0        2 
   2  chr2_27705882     ZBoe    G    A      0.5      1        2 
   2  chr2_27705882     ZGre    G    A        0      0        2 
   2  chr2_27705882     ZHar    G    A        0      0        2 
   2  chr2_27705882   Sample    G    A        0      0        2 
   2  chr2_27715611     AAsi    C    T      0.5      1        2 
   2  chr2_27715611     AKia    C    T        0      0        2 
   2  chr2_27715611     AOna    C    T        0      0        2 
   2  chr2_27715611     ASom    C    T        1      2        2 
   2  chr2_27715611     HCab    C    T        0      0        2 
   2  chr2_27715611     HPrz    C    T        0      0        2 
   2  chr2_27715611     ZBoe    C    T      0.5      1        2 
   2  chr2_27715611     ZGre    C    T        0      0        2 
   2  chr2_27715611     ZHar    C    T        0      0        2 
   2  chr2_27715611   Sample    C    T        0      0        2 
   2  chr2_27717455     AAsi    C    G      0.5      1        2 
   2  chr2_27717455     AKia    C    G        0      0        2 
   2  chr2_27717455     AOna    C    G        0      0        2 
   2  chr2_27717455     ASom    C    G        1      2        2 
   2  chr2_27717455     HCab    C    G        0      0        2 
   2  chr2_27717455     HPrz    C    G        0      0        2 
   2  chr2_27717455     ZBoe    C    G        0      0        2 
   2  chr2_27717455     ZGre    C    G        0      0        2 
   2  chr2_27717455     ZHar    C    G        0      0        2 
   2  chr2_27717455   Sample    C    G        0      0        2 
   2  chr2_27718410     AAsi    T    G        0      0        2 
   2  chr2_27718410     AKia    T    G        0      0        2 
   2  chr2_27718410     AOna    T    G        0      0        2 
   2  chr2_27718410     ASom    T    G        0      0        2 
   2  chr2_27718410     HCab    T    G      0.5      1        2 
   2  chr2_27718410     HPrz    T    G      0.5      1        2 
   2  chr2_27718410     ZBoe    T    G        0      0        2 
   2  chr2_27718410     ZGre    T    G        0      0        2 
   2  chr2_27718410     ZHar    T    G        0      0        2 
   2  chr2_27718410   Sample    T    G        0      0        2 
   2  chr2_27723818     AAsi    G    T        0      0        2 
   2  chr2_27723818     AKia    G    T        0      0        2 
   2  chr2_27723818     AOna    G    T        0      0        2 
   2  chr2_27723818     ASom    G    T        0      0        2 
   2  chr2_27723818     HCab    G    T        0      0        2 
   2  chr2_27723818     HPrz    G    T      0.5      1        2 
   2  chr2_27723818     ZBoe    G    T        0      0        2 
   2  chr2_27723818     ZGre    G    T        0      0        2 
   2  chr2_27723818     ZHar    G    T        0      0        2 
   2  chr2_27723818   Sample    G    T        0      0        2 
   2  chr2_27728855     AAsi    G    A        0      0        2 
   2  chr2_27728855     AKia    G    A        0      0        2 
   2  chr2_27728855     AOna    G    A        0      0        2 
   2  chr2_27728855     ASom    G    A        0      0        2 
   2  chr2_27728855     HCab    G    A      0.5      1        2 
   2  chr2_27728855     HPrz    G    A        0      0        2 
   2  chr2_27728855     ZBoe    G    A        0      0        2 
   2  chr2_27728855     ZGre    G    A        0      0        2 
   2  chr2_27728855     ZHar    G    A        0      0        2 
   2  chr2_27728855   Sample    G    A        0      0        2 
   2  chr2_27731391     AAsi    A    G        0      0        2 
   2  chr2_27731391     AKia    A    G        0      0        2 
   2  chr2_27731391     AOna    A    G        0      0        2 
   2  chr2_27731391     ASom    A    G        0      0        2 
   2  chr2_27731391     HCab    A    G        0      0        2 
   2  chr2_27731391     HPrz    A    G      0.5      1        2 
   2  chr2_27731391     ZBoe    A    G        0      0        2 
   2  chr2_27731391     ZGre    A    G        0      0        2 
   2  chr2_27731391     ZHar    A    G        0      0        2 
   2  chr2_27731391   Sample    A    G        0      0        2 
   2  chr2_27740985     AAsi    T    C        0      0        2 
   2  chr2_27740985     AKia    T    C      0.5      1        2 
   2  chr2_27740985     AOna    T    C        0      0        2 
   2  chr2_27740985     ASom    T    C        0      0        2 
   2  chr2_27740985     HCab    T    C        0      0        2 
   2  chr2_27740985     HPrz    T    C        0      0        2 
   2  chr2_27740985     ZBoe    T    C        0      0        2 
   2  chr2_27740985     ZGre    T    C        0      0        2 
   2  chr2_27740985     ZHar    T    C        0      0        2 
   2  chr2_27740985   Sample    T    C        0      0        2 
   2  chr2_27743660     AAsi    G    T        0      0        2 
   2  chr2_27743660     AKia    G    T        0      0        2 
   2  chr2_27743660     AOna    G    T        0      0        2 
   2  chr2_27743660     ASom    G    T        0      0        2 
   2  chr2_27743660     HCab    G    T        1      2        2 
   2  chr2_27743660     HPrz    G    T        1      2        2 
   2  chr2_27743660     ZBoe    G    T        0      0        2 
   2  chr2_27743660     ZGre    G    T        0      0        2 
   2  chr2_27743660     ZHar    G    T        0      0        2 
   2  chr2_27743660   Sample    G    T        0      0        2 
   2  chr2_27748415     AAsi    C    T        1      2        2 
   2  chr2_27748415     AKia    C    T      0.5      1        2 
   2  chr2_27748415     AOna    C    T        1      2        2 
   2  chr2_27748415     ASom    C    T        1      2        2 
   2  chr2_27748415     HCab    C    T        0      0        2 
   2  chr2_27748415     HPrz    C    T        0      0        2 
   2  chr2_27748415     ZBoe    C    T        0      0        2 
   2  chr2_27748415     ZGre    C    T        0      0        2 
   2  chr2_27748415     ZHar    C    T        0      0        2 
   2  chr2_27748415   Sample    C    T        1      2        2 
   2  chr2_27752934     AAsi    C    G        0      0        2 
   2  chr2_27752934     AKia    C    G      0.5      1        2 
   2  chr2_27752934     AOna    C    G        0      0        2 
   2  chr2_27752934     ASom    C    G        0      0        2 
   2  chr2_27752934     HCab    C    G        0      0        2 
   2  chr2_27752934     HPrz    C    G        0      0        2 
   2  chr2_27752934     ZBoe    C    G        0      0        2 
   2  chr2_27752934     ZGre    C    G        0      0        2 
   2  chr2_27752934     ZHar    C    G        0      0        2 
   2  chr2_27752934   Sample    C    G        0      0        2 
   2  chr2_27753033     AAsi    G    A        0      0        2 
   2  chr2_27753033     AKia    G    A        0      0        2 
   2  chr2_27753033     AOna    G    A        0      0        2 
   2  chr2_27753033     ASom    G    A        1      2        2 
   2  chr2_27753033     HCab    G    A        0      0        2 
   2  chr2_27753033     HPrz    G    A        0      0        2 
   2  chr2_27753033     ZBoe    G    A        0      0        2 
   2  chr2_27753033     ZGre    G    A        0      0        2 
   2  chr2_27753033     ZHar    G    A        0      0        2 
   2  chr2_27753033   Sample    G    A        0      0        2 
   2  chr2_27755550     AAsi    G    A        0      0        2 
   2  chr2_27755550     AKia    G    A        0      0        2 
   2  chr2_27755550     AOna    G    A        0      0        2 
   2  chr2_27755550     ASom    G    A        1      2        2 
   2  chr2_27755550     HCab    G    A        0      0        2 
   2  chr2_27755550     HPrz    G    A        0      0        2 
   2  chr2_27755550     ZBoe    G    A        0      0        2 
   2  chr2_27755550     ZGre    G    A        0      0        2 
   2  chr2_27755550     ZHar    G    A        0      0        2 
   2  chr2_27755550   Sample    G    A        0      0        2 
   2  chr2_27757605     AAsi    C    A        0      0        2 
   2  chr2_27757605     AKia    C    A        0      0        2 
   2  chr2_27757605     AOna    C    A        0      0        2 
   2  chr2_27757605     ASom    C    A        0      0        2 
   2  chr2_27757605     HCab    C    A        0      0        2 
   2  chr2_27757605     HPrz    C    A        0      0        2 
   2  chr2_27757605     ZBoe    C    A        0      0        2 
   2  chr2_27757605     ZGre    C    A      0.5      1        2 
   2  chr2_27757605     ZHar    C    A        0      0        2 
   2  chr2_27757605   Sample    C    A        0      0        2 
   2  chr2_27765349     AAsi    G    A        0      0        2 
   2  chr2_27765349     AKia    G    A        0      0        2 
   2  chr2_27765349     AOna    G    A        0      0        2 
   2  chr2_27765349     ASom    G    A        0      0        2 
   2  chr2_27765349     HCab    G    A        1      2        2 
   2  chr2_27765349     HPrz    G    A        1      2        2 
   2  chr2_27765349     ZBoe    G    A        0      0        2 
   2  chr2_27765349     ZGre    G    A        0      0        2 
   2  chr2_27765349     ZHar    G    A        0      0        2 
   2  chr2_27765349   Sample    G    A        0      0        2 
   2  chr2_27765990     AAsi    T    G        0      0        2 
   2  chr2_27765990     AKia    T    G        0      0        2 
   2  chr2_27765990     AOna    T    G        0      0        2 
   2  chr2_27765990     ASom    T    G        0      0        2 
   2  chr2_27765990     HCab    T    G        0      0        2 
   2  chr2_27765990     HPrz    T    G      0.5      1        2 
   2  chr2_27765990     ZBoe    T    G        0      0        2 
   2  chr2_27765990     ZGre    T    G        0      0        2 
   2  chr2_27765990     ZHar    T    G        0      0        2 
   2  chr2_27765990   Sample    T    G        0      0        2 
   2  chr2_27768906     AAsi    C    G        0      0        2 
   2  chr2_27768906     AKia    C    G        0      0        2 
   2  chr2_27768906     AOna    C    G        0      0        2 
   2  chr2_27768906     ASom    C    G        0      0        2 
   2  chr2_27768906     HCab    C    G        1      2        2 
   2  chr2_27768906     HPrz    C    G        1      2        2 
   2  chr2_27768906     ZBoe    C    G        0      0        2 
   2  chr2_27768906     ZGre    C    G        0      0        2 
   2  chr2_27768906     ZHar    C    G        0      0        2 
   2  chr2_27768906   Sample    C    G        0      0        2 
   2  chr2_27770863     AAsi    T    C        0      0        2 
   2  chr2_27770863     AKia    T    C        0      0        2 
   2  chr2_27770863     AOna    T    C        0      0        2 
   2  chr2_27770863     ASom    T    C        1      2        2 
   2  chr2_27770863     HCab    T    C        0      0        2 
   2  chr2_27770863     HPrz    T    C        0      0        2 
   2  chr2_27770863     ZBoe    T    C        0      0        2 
   2  chr2_27770863     ZGre    T    C        0      0        2 
   2  chr2_27770863     ZHar    T    C        0      0        2 
   2  chr2_27770863   Sample    T    C        0      0        2 
   2  chr2_27772363     AAsi    A    G        0      0        2 
   2  chr2_27772363     AKia    A    G        0      0        2 
   2  chr2_27772363     AOna    A    G        0      0        2 
   2  chr2_27772363     ASom    A    G        1      2        2 
   2  chr2_27772363     HCab    A    G        0      0        2 
   2  chr2_27772363     HPrz    A    G        0      0        2 
   2  chr2_27772363     ZBoe    A    G        0      0        2 
   2  chr2_27772363     ZGre    A    G        0      0        2 
   2  chr2_27772363     ZHar    A    G        0      0        2 
   2  chr2_27772363   Sample    A    G        0      0        2 
   2  chr2_27775910     AAsi    T    C        0      0        2 
   2  chr2_27775910     AKia    T    C        0      0        2 
   2  chr2_27775910     AOna    T    C        0      0        2 
   2  chr2_27775910     ASom    T    C        0      0        2 
   2  chr2_27775910     HCab    T    C        0      0        2 
   2  chr2_27775910     HPrz    T    C      0.5      1        2 
   2  chr2_27775910     ZBoe    T    C        0      0        2 
   2  chr2_27775910     ZGre    T    C        0      0        2 
   2  chr2_27775910     ZHar    T    C        0      0        2 
   2  chr2_27775910   Sample    T    C        0      0        2 
   2  chr2_27780361     AAsi    G    A        0      0        2 
   2  chr2_27780361     AKia    G    A        0      0        2 
   2  chr2_27780361     AOna    G    A        0      0        2 
   2  chr2_27780361     ASom    G    A        0      0        2 
   2  chr2_27780361     HCab    G    A        1      2        2 
   2  chr2_27780361     HPrz    G    A        1      2        2 
   2  chr2_27780361     ZBoe    G    A        0      0        2 
   2  chr2_27780361     ZGre    G    A        0      0        2 
   2  chr2_27780361     ZHar    G    A        0      0        2 
   2  chr2_27780361   Sample    G    A        0      0        2 
   2  chr2_27780436     AAsi    A    T      0.5      1        2 
   2  chr2_27780436     AKia    A    T        0      0        2 
   2  chr2_27780436     AOna    A    T        0      0        2 
   2  chr2_27780436     ASom    A    T        0      0        2 
   2  chr2_27780436     HCab    A    T        0      0        2 
   2  chr2_27780436     HPrz    A    T        0      0        2 
   2  chr2_27780436     ZBoe    A    T        0      0        2 
   2  chr2_27780436     ZGre    A    T        0      0        2 
   2  chr2_27780436     ZHar    A    T        0      0        2 
   2  chr2_27780436   Sample    A    T        0      0        2 
   2  chr2_27785632     AAsi    T    G        0      0        2 
   2  chr2_27785632     AKia    T    G        1      2        2 
   2  chr2_27785632     AOna    T    G        0      0        2 
   2  chr2_27785632     ASom    T    G        0      0        2 
   2  chr2_27785632     HCab    T    G        0      0        2 
   2  chr2_27785632     HPrz    T    G        0      0        2 
   2  chr2_27785632     ZBoe    T    G        0      0        2 
   2  chr2_27785632     ZGre    T    G        0      0        2 
   2  chr2_27785632     ZHar    T    G        0      0        2 
   2  chr2_27785632   Sample    T    G        0      0        2 
   2  chr2_27788135     AAsi    C    T        0      0        2 
   2  chr2_27788135     AKia    C    T        1      2        2 
   2  chr2_27788135     AOna    C    T        1      2        2 
   2  chr2_27788135     ASom    C    T        0      0        2 
   2  chr2_27788135     HCab    C    T        0      0        2 
   2  chr2_27788135     HPrz    C    T        0      0        2 
   2  chr2_27788135     ZBoe    C    T        0      0        2 
   2  chr2_27788135     ZGre    C    T        0      0        2 
   2  chr2_27788135     ZHar    C    T        0      0        2 
   2  chr2_27788135   Sample    C    T        0      0        2 
   2  chr2_27791341     AAsi    A    C        0      0        2 
   2  chr2_27791341     AKia    A    C        0      0        2 
   2  chr2_27791341     AOna    A    C        0      0        2 
   2  chr2_27791341     ASom    A    C        0      0        2 
   2  chr2_27791341     HCab    A    C        0      0        2 
   2  chr2_27791341     HPrz    A    C      0.5      1        2 
   2  chr2_27791341     ZBoe    A    C        0      0        2 
   2  chr2_27791341     ZGre    A    C        0      0        2 
   2  chr2_27791341     ZHar    A    C        0      0        2 
   2  chr2_27791341   Sample    A    C        0      0        2 
   2  chr2_27806616     AAsi    G    A        0      0        2 
   2  chr2_27806616     AKia    G    A        0      0        2 
   2  chr2_27806616     AOna    G    A        0      0        2 
   2  chr2_27806616     ASom    G    A        0      0        2 
   2  chr2_27806616     HCab    G    A        0      0        2 
   2  chr2_27806616     HPrz    G    A        0      0        2 
   2  chr2_27806616     ZBoe    G    A        1      2        2 
   2  chr2_27806616     ZGre    G    A        1      2        2 
   2  chr2_27806616     ZHar    G    A        1      2        2 
   2  chr2_27806616   Sample    G    A        0      0        2 
   2  chr2_27815619     AAsi    G    T        0      0        2 
   2  chr2_27815619     AKia    G    T        0      0        2 
   2  chr2_27815619     AOna    G    T        0      0        2 
   2  chr2_27815619     ASom    G    T        0      0        2 
   2  chr2_27815619     HCab    G    T        0      0        2 
   2  chr2_27815619     HPrz    G    T      0.5      1        2 
   2  chr2_27815619     ZBoe    G    T        0      0        2 
   2  chr2_27815619     ZGre    G    T        0      0        2 
   2  chr2_27815619     ZHar    G    T        0      0        2 
   2  chr2_27815619   Sample    G    T        0      0        2 
   2  chr2_27815675     AAsi    A    G        0      0        2 
   2  chr2_27815675     AKia    A    G        0      0        2 
   2  chr2_27815675     AOna    A    G        0      0        2 
   2  chr2_27815675     ASom    A    G        0      0        2 
   2  chr2_27815675     HCab    A    G      0.5      1        2 
   2  chr2_27815675     HPrz    A    G        0      0        2 
   2  chr2_27815675     ZBoe    A    G        0      0        2 
   2  chr2_27815675     ZGre    A    G        0      0        2 
   2  chr2_27815675     ZHar    A    G        0      0        2 
   2  chr2_27815675   Sample    A    G        0      0        2 
   2  chr2_27824375     AAsi    G    A        0      0        2 
   2  chr2_27824375     AKia    G    A        0      0        2 
   2  chr2_27824375     AOna    G    A        0      0        2 
   2  chr2_27824375     ASom    G    A        0      0        2 
   2  chr2_27824375     HCab    G    A        1      2        2 
   2  chr2_27824375     HPrz    G    A        1      2        2 
   2  chr2_27824375     ZBoe    G    A        0      0        2 
   2  chr2_27824375     ZGre    G    A        0      0        2 
   2  chr2_27824375     ZHar    G    A        0      0        2 
   2  chr2_27824375   Sample    G    A        0      0        2 
   2  chr2_27828682     AAsi    A    G        0      0        2 
   2  chr2_27828682     AKia    A    G        0      0        2 
   2  chr2_27828682     AOna    A    G        1      2        2 
   2  chr2_27828682     ASom    A    G        0      0        2 
   2  chr2_27828682     HCab    A    G        0      0        2 
   2  chr2_27828682     HPrz    A    G        0      0        2 
   2  chr2_27828682     ZBoe    A    G        0      0        2 
   2  chr2_27828682     ZGre    A    G        0      0        2 
   2  chr2_27828682     ZHar    A    G        0      0        2 
   2  chr2_27828682   Sample    A    G        0      0        2 
   2  chr2_27831463     AAsi    A    G        0      0        2 
   2  chr2_27831463     AKia    A    G      0.5      1        2 
   2  chr2_27831463     AOna    A    G        0      0        2 
   2  chr2_27831463     ASom    A    G        0      0        2 
   2  chr2_27831463     HCab    A    G        0      0        2 
   2  chr2_27831463     HPrz    A    G        0      0        2 
   2  chr2_27831463     ZBoe    A    G        0      0        2 
   2  chr2_27831463     ZGre    A    G        0      0        2 
   2  chr2_27831463     ZHar    A    G        0      0        2 
   2  chr2_27831463   Sample    A    G        0      0        2 
   2  chr2_27834635     AAsi    T    C        0      0        2 
   2  chr2_27834635     AKia    T    C        0      0        2 
   2  chr2_27834635     AOna    T    C        0      0        2 
   2  chr2_27834635     ASom    T    C        0      0        2 
   2  chr2_27834635     HCab    T    C        1      2        2 
   2  chr2_27834635     HPrz    T    C        1      2        2 
   2  chr2_27834635     ZBoe    T    C        0      0        2 
   2  chr2_27834635     ZGre    T    C        0      0        2 
   2  chr2_27834635     ZHar    T    C        0      0        2 
   2  chr2_27834635   Sample    T    C        0      0        2 
   2  chr2_27834746     AAsi    G    T        0      0        2 
   2  chr2_27834746     AKia    G    T      0.5      1        2 
   2  chr2_27834746     AOna    G    T        1      2        2 
   2  chr2_27834746     ASom    G    T        0      0        2 
   2  chr2_27834746     HCab    G    T        0      0        2 
   2  chr2_27834746     HPrz    G    T        0      0        2 
   2  chr2_27834746     ZBoe    G    T        0      0        2 
   2  chr2_27834746     ZGre    G    T        0      0        2 
   2  chr2_27834746     ZHar    G    T        0      0        2 
   2  chr2_27834746   Sample    G    T        0      0        2 
   2  chr2_27841741     AAsi    C    G        0      0        2 
   2  chr2_27841741     AKia    C    G        0      0        2 
   2  chr2_27841741     AOna    C    G        0      0        2 
   2  chr2_27841741     ASom    C    G        0      0        2 
   2  chr2_27841741     HCab    C    G        0      0        2 
   2  chr2_27841741     HPrz    C    G      0.5      1        2 
   2  chr2_27841741     ZBoe    C    G        0      0        2 
   2  chr2_27841741     ZGre    C    G        0      0        2 
   2  chr2_27841741     ZHar    C    G        0      0        2 
   2  chr2_27841741   Sample    C    G        0      0        2 
   2  chr2_27867691     AAsi    G    A        0      0        2 
   2  chr2_27867691     AKia    G    A        0      0        2 
   2  chr2_27867691     AOna    G    A        0      0        2 
   2  chr2_27867691     ASom    G    A        0      0        2 
   2  chr2_27867691     HCab    G    A        0      0        2 
   2  chr2_27867691     HPrz    G    A        0      0        2 
   2  chr2_27867691     ZBoe    G    A        1      2        2 
   2  chr2_27867691     ZGre    G    A        0      0        2 
   2  chr2_27867691     ZHar    G    A        0      0        2 
   2  chr2_27867691   Sample    G    A        0      0        2 
   2  chr2_27869063     AAsi    C    T        0      0        2 
   2  chr2_27869063     AKia    C    T        0      0        2 
   2  chr2_27869063     AOna    C    T        0      0        2 
   2  chr2_27869063     ASom    C    T        0      0        2 
   2  chr2_27869063     HCab    C    T      0.5      1        2 
   2  chr2_27869063     HPrz    C    T        0      0        2 
   2  chr2_27869063     ZBoe    C    T        0      0        2 
   2  chr2_27869063     ZGre    C    T        0      0        2 
   2  chr2_27869063     ZHar    C    T        0      0        2 
   2  chr2_27869063   Sample    C    T        0      0        2 
   2  chr2_27875530     AAsi    G    C        0      0        2 
   2  chr2_27875530     AKia    G    C        0      0        2 
   2  chr2_27875530     AOna    G    C        0      0        2 
   2  chr2_27875530     ASom    G    C        0      0        2 
   2  chr2_27875530     HCab    G    C        0      0        2 
   2  chr2_27875530     HPrz    G    C        0      0        2 
   2  chr2_27875530     ZBoe    G    C      0.5      1        2 
   2  chr2_27875530     ZGre    G    C        0      0        2 
   2  chr2_27875530     ZHar    G    C        0      0        2 
   2  chr2_27875530   Sample    G    C        0      0        2 
   2  chr2_27877106     AAsi    C    T        0      0        2 
   2  chr2_27877106     AKia    C    T        0      0        2 
   2  chr2_27877106     AOna    C    T        0      0        2 
   2  chr2_27877106     ASom    C    T        0      0        2 
   2  chr2_27877106     HCab    C    T        1      2        2 
   2  chr2_27877106     HPrz    C    T        1      2        2 
   2  chr2_27877106     ZBoe    C    T        0      0        2 
   2  chr2_27877106     ZGre    C    T        0      0        2 
   2  chr2_27877106     ZHar    C    T        0      0        2 
   2  chr2_27877106   Sample    C    T        0      0        2 
   2  chr2_27878469     AAsi    G    A        1      2        2 
   2  chr2_27878469     AKia    G    A        0      0        2 
   2  chr2_27878469     AOna    G    A        0      0        2 
   2  chr2_27878469     ASom    G    A        1      2        2 
   2  chr2_27878469     HCab    G    A        0      0        2 
   2  chr2_27878469     HPrz    G    A        0      0        2 
   2  chr2_27878469     ZBoe    G    A        0      0        2 
   2  chr2_27878469     ZGre    G    A        0      0        2 
   2  chr2_27878469     ZHar    G    A        0      0        2 
   2  chr2_27878469   Sample    G    A        1      2        2 
   2  chr2_27894830     AAsi    T    C        0      0        2 
   2  chr2_27894830     AKia    T    C        0      0        2 
   2  chr2_27894830     AOna    T    C        0      0        2 
   2  chr2_27894830     ASom    T    C        0      0        2 
   2  chr2_27894830     HCab    T    C        0      0        2 
   2  chr2_27894830     HPrz    T    C      0.5      1        2 
   2  chr2_27894830     ZBoe    T    C        0      0        2 
   2  chr2_27894830     ZGre    T    C        0      0        2 
   2  chr2_27894830     ZHar    T    C        0      0        2 
   2  chr2_27894830   Sample    T    C        0      0        2 
   2  chr2_27900095     AAsi    T    C      0.5      1        2 
   2  chr2_27900095     AKia    T    C        0      0        2 
   2  chr2_27900095     AOna    T    C        0      0        2 
   2  chr2_27900095     ASom    T    C        0      0        2 
   2  chr2_27900095     HCab    T    C        0      0        2 
   2  chr2_27900095     HPrz    T    C        0      0        2 
   2  chr2_27900095     ZBoe    T    C        0      0        2 
   2  chr2_27900095     ZGre    T    C        0      0        2 
   2  chr2_27900095     ZHar    T    C        0      0        2 
   2  chr2_27900095   Sample    T    C        1      2        2 
   2  chr2_27900893     AAsi    C    T        0      0        2 
   2  chr2_27900893     AKia    C    T        0      0        2 
   2  chr2_27900893     AOna    C    T        0      0        2 
   2  chr2_27900893     ASom    C    T        0      0        2 
   2  chr2_27900893     HCab    C    T        0      0        2 
   2  chr2_27900893     HPrz    C    T      0.5      1        2 
   2  chr2_27900893     ZBoe    C    T        0      0        2 
   2  chr2_27900893     ZGre    C    T        0      0        2 
   2  chr2_27900893     ZHar    C    T        0      0        2 
   2  chr2_27900893   Sample    C    T        0      0        2 
   2  chr2_27916113     AAsi    T    C        0      0        2 
   2  chr2_27916113     AKia    T    C        0      0        2 
   2  chr2_27916113     AOna    T    C        1      2        2 
   2  chr2_27916113     ASom    T    C        0      0        2 
   2  chr2_27916113     HCab    T    C        0      0        2 
   2  chr2_27916113     HPrz    T    C        0      0        2 
   2  chr2_27916113     ZBoe    T    C        0      0        2 
   2  chr2_27916113     ZGre    T    C        0      0        2 
   2  chr2_27916113     ZHar    T    C        0      0        2 
   2  chr2_27916113   Sample    T    C        0      0        2 
   2  chr2_27935532     AAsi    T    C        0      0        2 
   2  chr2_27935532     AKia    T    C        0      0        2 
   2  chr2_27935532     AOna    T    C        0      0        2 
   2  chr2_27935532     ASom    T    C        0      0        2 
   2  chr2_27935532     HCab    T    C      0.5      1        2 
   2  chr2_27935532     HPrz    T    C        0      0        2 
   2  chr2_27935532     ZBoe    T    C        0      0        2 
   2  chr2_27935532     ZGre    T    C        0      0        2 
   2  chr2_27935532     ZHar    T    C        0      0        2 
   2  chr2_27935532   Sample    T    C        0      0        2 
   2  chr2_27958769     AAsi    G    A        0      0        2 
   2  chr2_27958769     AKia    G    A        0      0        2 
   2  chr2_27958769     AOna    G    A        0      0        2 
   2  chr2_27958769     ASom    G    A        0      0        2 
   2  chr2_27958769     HCab    G    A        1      2        2 
   2  chr2_27958769     HPrz    G    A        1      2        2 
   2  chr2_27958769     ZBoe    G    A        0      0        2 
   2  chr2_27958769     ZGre    G    A        0      0        2 
   2  chr2_27958769     ZHar    G    A        0      0        2 
   2  chr2_27958769   Sample    G    A        0      0        2 
   2  chr2_27964125     AAsi    G    C        0      0        2 
   2  chr2_27964125     AKia    G    C        0      0        2 
   2  chr2_27964125     AOna    G    C        0      0        2 
   2  chr2_27964125     ASom    G    C        0      0        2 
   2  chr2_27964125     HCab    G    C        0      0        2 
   2  chr2_27964125     HPrz    G    C        0      0        2 
   2  chr2_27964125     ZBoe    G    C        0      0        2 
   2  chr2_27964125     ZGre    G    C        0      0        2 
   2  chr2_27964125     ZHar    G    C        1      2        2 
   2  chr2_27964125   Sample    G    C        0      0        2 
   2  chr2_27968387     AAsi    G    C        0      0        2 
   2  chr2_27968387     AKia    G    C        0      0        2 
   2  chr2_27968387     AOna    G    C        0      0        2 
   2  chr2_27968387     ASom    G    C        0      0        2 
   2  chr2_27968387     HCab    G    C        0      0        2 
   2  chr2_27968387     HPrz    G    C        0      0        2 
   2  chr2_27968387     ZBoe    G    C        0      0        2 
   2  chr2_27968387     ZGre    G    C      0.5      1        2 
   2  chr2_27968387     ZHar    G    C        0      0        2 
   2  chr2_27968387   Sample    G    C        0      0        2 
   2  chr2_27969419     AAsi    T    A        0      0        2 
   2  chr2_27969419     AKia    T    A        0      0        2 
   2  chr2_27969419     AOna    T    A        0      0        2 
   2  chr2_27969419     ASom    T    A        0      0        2 
   2  chr2_27969419     HCab    T    A        1      2        2 
   2  chr2_27969419     HPrz    T    A        1      2        2 
   2  chr2_27969419     ZBoe    T    A        0      0        2 
   2  chr2_27969419     ZGre    T    A        0      0        2 
   2  chr2_27969419     ZHar    T    A        0      0        2 
   2  chr2_27969419   Sample    T    A        0      0        2 
   2  chr2_27973944     AAsi    T    C        0      0        2 
   2  chr2_27973944     AKia    T    C        0      0        2 
   2  chr2_27973944     AOna    T    C        0      0        2 
   2  chr2_27973944     ASom    T    C        0      0        2 
   2  chr2_27973944     HCab    T    C        1      2        2 
   2  chr2_27973944     HPrz    T    C        1      2        2 
   2  chr2_27973944     ZBoe    T    C        0      0        2 
   2  chr2_27973944     ZGre    T    C        0      0        2 
   2  chr2_27973944     ZHar    T    C        0      0        2 
   2  chr2_27973944   Sample    T    C        0      0        2 
   2  chr2_27974566     AAsi    T    C        0      0        2 
   2  chr2_27974566     AKia    T    C        0      0        2 
   2  chr2_27974566     AOna    T    C        0      0        2 
   2  chr2_27974566     ASom    T    C        0      0        2 
   2  chr2_27974566     HCab    T    C        1      2        2 
   2  chr2_27974566     HPrz    T    C        1      2        2 
   2  chr2_27974566     ZBoe    T    C        0      0        2 
   2  chr2_27974566     ZGre    T    C        0      0        2 
   2  chr2_27974566     ZHar    T    C        0      0        2 
   2  chr2_27974566   Sample    T    C        0      0        2 
   2  chr2_27983397     AAsi    C    T        0      0        2 
   2  chr2_27983397     AKia    C    T        0      0        2 
   2  chr2_27983397     AOna    C    T        0      0        2 
   2  chr2_27983397     ASom    C    T        0      0        2 
   2  chr2_27983397     HCab    C    T        0      0        2 
   2  chr2_27983397     HPrz    C    T        0      0        2 
   2  chr2_27983397     ZBoe    C    T      0.5      1        2 
   2  chr2_27983397     ZGre    C    T        0      0        2 
   2  chr2_27983397     ZHar    C    T        0      0        2 
   2  chr2_27983397   Sample    C    T        0      0        2 
   2  chr2_27984832     AAsi    C    T        0      0        2 
   2  chr2_27984832     AKia    C    T        0      0        2 
   2  chr2_27984832     AOna    C    T        0      0        2 
   2  chr2_27984832     ASom    C    T        0      0        2 
   2  chr2_27984832     HCab    C    T        1      2        2 
   2  chr2_27984832     HPrz    C    T        1      2        2 
   2  chr2_27984832     ZBoe    C    T        0      0        2 
   2  chr2_27984832     ZGre    C    T        0      0        2 
   2  chr2_27984832     ZHar    C    T        0      0        2 
   2  chr2_27984832   Sample    C    T        1      2        2 
   2  chr2_27986166     AAsi    G    T        0      0        2 
   2  chr2_27986166     AKia    G    T        1      2        2 
   2  chr2_27986166     AOna    G    T        1      2        2 
   2  chr2_27986166     ASom    G    T        0      0        2 
   2  chr2_27986166     HCab    G    T        0      0        2 
   2  chr2_27986166     HPrz    G    T        0      0        2 
   2  chr2_27986166     ZBoe    G    T        0      0        2 
   2  chr2_27986166     ZGre    G    T        0      0        2 
   2  chr2_27986166     ZHar    G    T        0      0        2 
   2  chr2_27986166   Sample    G    T        0      0        2 
   2  chr2_27994088     AAsi    G    C        0      0        2 
   2  chr2_27994088     AKia    G    C      0.5      1        2 
   2  chr2_27994088     AOna    G    C        0      0        2 
   2  chr2_27994088     ASom    G    C        0      0        2 
   2  chr2_27994088     HCab    G    C        0      0        2 
   2  chr2_27994088     HPrz    G    C        0      0        2 
   2  chr2_27994088     ZBoe    G    C        0      0        2 
   2  chr2_27994088     ZGre    G    C        0      0        2 
   2  chr2_27994088     ZHar    G    C        0      0        2 
   2  chr2_27994088   Sample    G    C        0      0        2 
   2  chr2_27994403     AAsi    T    C        0      0        2 
   2  chr2_27994403     AKia    T    C        0      0        2 
   2  chr2_27994403     AOna    T    C        0      0        2 
   2  chr2_27994403     ASom    T    C        0      0        2 
   2  chr2_27994403     HCab    T    C        0      0        2 
   2  chr2_27994403     HPrz    T    C      0.5      1        2 
   2  chr2_27994403     ZBoe    T    C        0      0        2 
   2  chr2_27994403     ZGre    T    C        0      0        2 
   2  chr2_27994403     ZHar    T    C        0      0        2 
   2  chr2_27994403   Sample    T    C        0      0        2 
   2  chr2_28000421     AAsi    A    C        0      0        2 
   2  chr2_28000421     AKia    A    C        0      0        2 
   2  chr2_28000421     AOna    A    C        0      0        2 
   2  chr2_28000421     ASom    A    C        0      0        2 
   2  chr2_28000421     HCab    A    C        0      0        2 
   2  chr2_28000421     HPrz    A    C        0      0        2 
   2  chr2_28000421     ZBoe    A    C        0      0        2 
   2  chr2_28000421     ZGre    A    C      0.5      1        2 
   2  chr2_28000421     ZHar    A    C        0      0        2 
   2  chr2_28000421   Sample    A    C        0      0        2 
   2  chr2_28010918     AAsi    G    A      0.5      1        2 
   2  chr2_28010918     AKia    G    A        0      0        2 
   2  chr2_28010918     AOna    G    A        0      0        2 
   2  chr2_28010918     ASom    G    A        0      0        2 
   2  chr2_28010918     HCab    G    A        0      0        2 
   2  chr2_28010918     HPrz    G    A        0      0        2 
   2  chr2_28010918     ZBoe    G    A        0      0        2 
   2  chr2_28010918     ZGre    G    A        0      0        2 
   2  chr2_28010918     ZHar    G    A        0      0        2 
   2  chr2_28010918   Sample    G    A        0      0        2 
   2  chr2_28013026     AAsi    G    A      0.5      1        2 
   2  chr2_28013026     AKia    G    A        0      0        2 
   2  chr2_28013026     AOna    G    A        0      0        2 
   2  chr2_28013026     ASom    G    A        0      0        2 
   2  chr2_28013026     HCab    G    A        0      0        2 
   2  chr2_28013026     HPrz    G    A        0      0        2 
   2  chr2_28013026     ZBoe    G    A        0      0        2 
   2  chr2_28013026     ZGre    G    A        0      0        2 
   2  chr2_28013026     ZHar    G    A        0      0        2 
   2  chr2_28013026   Sample    G    A        0      0        2 
   2  chr2_28016198     AAsi    C    G        0      0        2 
   2  chr2_28016198     AKia    C    G      0.5      1        2 
   2  chr2_28016198     AOna    C    G        0      0        2 
   2  chr2_28016198     ASom    C    G        0      0        2 
   2  chr2_28016198     HCab    C    G        0      0        2 
   2  chr2_28016198     HPrz    C    G        0      0        2 
   2  chr2_28016198     ZBoe    C    G        0      0        2 
   2  chr2_28016198     ZGre    C    G        0      0        2 
   2  chr2_28016198     ZHar    C    G        0      0        2 
   2  chr2_28016198   Sample    C    G        0      0        2 
   2  chr2_28021919     AAsi    G    A        0      0        2 
   2  chr2_28021919     AKia    G    A        0      0        2 
   2  chr2_28021919     AOna    G    A        0      0        2 
   2  chr2_28021919     ASom    G    A        0      0        2 
   2  chr2_28021919     HCab    G    A        1      2        2 
   2  chr2_28021919     HPrz    G    A        1      2        2 
   2  chr2_28021919     ZBoe    G    A        0      0        2 
   2  chr2_28021919     ZGre    G    A        0      0        2 
   2  chr2_28021919     ZHar    G    A        0      0        2 
   2  chr2_28021919   Sample    G    A        0      0        2 
   2  chr2_28026190     AAsi    G    A        0      0        2 
   2  chr2_28026190     AKia    G    A        0      0        2 
   2  chr2_28026190     AOna    G    A        0      0        2 
   2  chr2_28026190     ASom    G    A        0      0        2 
   2  chr2_28026190     HCab    G    A        1      2        2 
   2  chr2_28026190     HPrz    G    A        1      2        2 
   2  chr2_28026190     ZBoe    G    A        0      0        2 
   2  chr2_28026190     ZGre    G    A        0      0        2 
   2  chr2_28026190     ZHar    G    A        0      0        2 
   2  chr2_28026190   Sample    G    A        0      0        2 
   2  chr2_28027152     AAsi    T    G        0      0        2 
   2  chr2_28027152     AKia    T    G        0      0        2 
   2  chr2_28027152     AOna    T    G        0      0        2 
   2  chr2_28027152     ASom    T    G        0      0        2 
   2  chr2_28027152     HCab    T    G        1      2        2 
   2  chr2_28027152     HPrz    T    G        1      2        2 
   2  chr2_28027152     ZBoe    T    G        0      0        2 
   2  chr2_28027152     ZGre    T    G        0      0        2 
   2  chr2_28027152     ZHar    T    G        0      0        2 
   2  chr2_28027152   Sample    T    G        0      0        2 
   2  chr2_28028231     AAsi    T    C        0      0        2 
   2  chr2_28028231     AKia    T    C        0      0        2 
   2  chr2_28028231     AOna    T    C        0      0        2 
   2  chr2_28028231     ASom    T    C        0      0        2 
   2  chr2_28028231     HCab    T    C        1      2        2 
   2  chr2_28028231     HPrz    T    C        1      2        2 
   2  chr2_28028231     ZBoe    T    C        0      0        2 
   2  chr2_28028231     ZGre    T    C        0      0        2 
   2  chr2_28028231     ZHar    T    C        0      0        2 
   2  chr2_28028231   Sample    T    C        0      0        2 
   2  chr2_28028356     AAsi    G    A        0      0        2 
   2  chr2_28028356     AKia    G    A        0      0        2 
   2  chr2_28028356     AOna    G    A        0      0        2 
   2  chr2_28028356     ASom    G    A        0      0        2 
   2  chr2_28028356     HCab    G    A        0      0        2 
   2  chr2_28028356     HPrz    G    A        0      0        2 
   2  chr2_28028356     ZBoe    G    A        0      0        2 
   2  chr2_28028356     ZGre    G    A        1      2        2 
   2  chr2_28028356     ZHar    G    A        0      0        2 
   2  chr2_28028356   Sample    G    A        0      0        2 
   2  chr2_28031857     AAsi    A    C        0      0        2 
   2  chr2_28031857     AKia    A    C        0      0        2 
   2  chr2_28031857     AOna    A    C        0      0        2 
   2  chr2_28031857     ASom    A    C        0      0        2 
   2  chr2_28031857     HCab    A    C        0      0        2 
   2  chr2_28031857     HPrz    A    C        0      0        2 
   2  chr2_28031857     ZBoe    A    C        0      0        2 
   2  chr2_28031857     ZGre    A    C        1      2        2 
   2  chr2_28031857     ZHar    A    C        0      0        2 
   2  chr2_28031857   Sample    A    C        0      0        2 
   2  chr2_28035713     AAsi    G    A        0      0        2 
   2  chr2_28035713     AKia    G    A        0      0        2 
   2  chr2_28035713     AOna    G    A        0      0        2 
   2  chr2_28035713     ASom    G    A      0.5      1        2 
   2  chr2_28035713     HCab    G    A        0      0        2 
   2  chr2_28035713     HPrz    G    A        0      0        2 
   2  chr2_28035713     ZBoe    G    A        0      0        2 
   2  chr2_28035713     ZGre    G    A        0      0        2 
   2  chr2_28035713     ZHar    G    A        0      0        2 
   2  chr2_28035713   Sample    G    A        0      0        2 
   2  chr2_28037480     AAsi    A    G        0      0        2 
   2  chr2_28037480     AKia    A    G        0      0        2 
   2  chr2_28037480     AOna    A    G        1      2        2 
   2  chr2_28037480     ASom    A    G        0      0        2 
   2  chr2_28037480     HCab    A    G        0      0        2 
   2  chr2_28037480     HPrz    A    G        0      0        2 
   2  chr2_28037480     ZBoe    A    G        0      0        2 
   2  chr2_28037480     ZGre    A    G        0      0        2 
   2  chr2_28037480     ZHar    A    G        0      0        2 
   2  chr2_28037480   Sample    A    G        0      0        2 
   2  chr2_28054912     AAsi    A    G        0      0        2 
   2  chr2_28054912     AKia    A    G        0      0        2 
   2  chr2_28054912     AOna    A    G        0      0        2 
   2  chr2_28054912     ASom    A    G        0      0        2 
   2  chr2_28054912     HCab    A    G        1      2        2 
   2  chr2_28054912     HPrz    A    G        1      2        2 
   2  chr2_28054912     ZBoe    A    G        0      0        2 
   2  chr2_28054912     ZGre    A    G        0      0        2 
   2  chr2_28054912     ZHar    A    G        0      0        2 
   2  chr2_28054912   Sample    A    G        1      2        2 
   2  chr2_28058767     AAsi    G    A        0      0        2 
   2  chr2_28058767     AKia    G    A        1      2        2 
   2  chr2_28058767     AOna    G    A        0      0        2 
   2  chr2_28058767     ASom    G    A        0      0        2 
   2  chr2_28058767     HCab    G    A        0      0        2 
   2  chr2_28058767     HPrz    G    A        0      0        2 
   2  chr2_28058767     ZBoe    G    A        0      0        2 
   2  chr2_28058767     ZGre    G    A        0      0        2 
   2  chr2_28058767     ZHar    G    A        0      0        2 
   2  chr2_28058767   Sample    G    A        0      0        2 
   2  chr2_28063475     AAsi    T    C        0      0        2 
   2  chr2_28063475     AKia    T    C        0      0        2 
   2  chr2_28063475     AOna    T    C        0      0        2 
   2  chr2_28063475     ASom    T    C        0      0        2 
   2  chr2_28063475     HCab    T    C        0      0        2 
   2  chr2_28063475     HPrz    T    C        0      0        2 
   2  chr2_28063475     ZBoe    T    C        1      2        2 
   2  chr2_28063475     ZGre    T    C        1      2        2 
   2  chr2_28063475     ZHar    T    C        1      2        2 
   2  chr2_28063475   Sample    T    C        0      0        2 
   2  chr2_28070208     AAsi    C    T        0      0        2 
   2  chr2_28070208     AKia    C    T        1      2        2 
   2  chr2_28070208     AOna    C    T        1      2        2 
   2  chr2_28070208     ASom    C    T        0      0        2 
   2  chr2_28070208     HCab    C    T        0      0        2 
   2  chr2_28070208     HPrz    C    T        0      0        2 
   2  chr2_28070208     ZBoe    C    T        0      0        2 
   2  chr2_28070208     ZGre    C    T        0      0        2 
   2  chr2_28070208     ZHar    C    T        0      0        2 
   2  chr2_28070208   Sample    C    T        0      0        2 
   2  chr2_28076344     AAsi    T    C        0      0        2 
   2  chr2_28076344     AKia    T    C        0      0        2 
   2  chr2_28076344     AOna    T    C        0      0        2 
   2  chr2_28076344     ASom    T    C        0      0        2 
   2  chr2_28076344     HCab    T    C        0      0        2 
   2  chr2_28076344     HPrz    T    C        0      0        2 
   2  chr2_28076344     ZBoe    T    C      0.5      1        2 
   2  chr2_28076344     ZGre    T    C        0      0        2 
   2  chr2_28076344     ZHar    T    C        0      0        2 
   2  chr2_28076344   Sample    T    C        0      0        2 
   2  chr2_28076471     AAsi    T    C        0      0        2 
   2  chr2_28076471     AKia    T    C        0      0        2 
   2  chr2_28076471     AOna    T    C        0      0        2 
   2  chr2_28076471     ASom    T    C        0      0        2 
   2  chr2_28076471     HCab    T    C        1      2        2 
   2  chr2_28076471     HPrz    T    C        1      2        2 
   2  chr2_28076471     ZBoe    T    C        0      0        2 
   2  chr2_28076471     ZGre    T    C        0      0        2 
   2  chr2_28076471     ZHar    T    C        0      0        2 
   2  chr2_28076471   Sample    T    C        0      0        2 
   2  chr2_28078854     AAsi    A    G        0      0        2 
   2  chr2_28078854     AKia    A    G        0      0        2 
   2  chr2_28078854     AOna    A    G        0      0        2 
   2  chr2_28078854     ASom    A    G        0      0        2 
   2  chr2_28078854     HCab    A    G        0      0        2 
   2  chr2_28078854     HPrz    A    G        0      0        2 
   2  chr2_28078854     ZBoe    A    G        0      0        2 
   2  chr2_28078854     ZGre    A    G        0      0        2 
   2  chr2_28078854     ZHar    A    G      0.5      1        2 
   2  chr2_28078854   Sample    A    G        0      0        2 
   2  chr2_28084587     AAsi    C    T        0      0        2 
   2  chr2_28084587     AKia    C    T        0      0        2 
   2  chr2_28084587     AOna    C    T        0      0        2 
   2  chr2_28084587     ASom    C    T        1      2        2 
   2  chr2_28084587     HCab    C    T        0      0        2 
   2  chr2_28084587     HPrz    C    T        0      0        2 
   2  chr2_28084587     ZBoe    C    T        0      0        2 
   2  chr2_28084587     ZGre    C    T        0      0        2 
   2  chr2_28084587     ZHar    C    T        1      2        2 
   2  chr2_28084587   Sample    C    T        0      0        2 
   2  chr2_28096722     AAsi    G    C      0.5      1        2 
   2  chr2_28096722     AKia    G    C        0      0        2 
   2  chr2_28096722     AOna    G    C        0      0        2 
   2  chr2_28096722     ASom    G    C        0      0        2 
   2  chr2_28096722     HCab    G    C        0      0        2 
   2  chr2_28096722     HPrz    G    C        0      0        2 
   2  chr2_28096722     ZBoe    G    C        0      0        2 
   2  chr2_28096722     ZGre    G    C        0      0        2 
   2  chr2_28096722     ZHar    G    C        0      0        2 
   2  chr2_28096722   Sample    G    C        1      2        2 
   2  chr2_28096765     AAsi    A    G        0      0        2 
   2  chr2_28096765     AKia    A    G        0      0        2 
   2  chr2_28096765     AOna    A    G        0      0        2 
   2  chr2_28096765     ASom    A    G        0      0        2 
   2  chr2_28096765     HCab    A    G        0      0        2 
   2  chr2_28096765     HPrz    A    G        0      0        2 
   2  chr2_28096765     ZBoe    A    G        0      0        2 
   2  chr2_28096765     ZGre    A    G        0      0        2 
   2  chr2_28096765     ZHar    A    G      0.5      1        2 
   2  chr2_28096765   Sample    A    G        0      0        2 
   2  chr2_28100542     AAsi    G    T        0      0        2 
   2  chr2_28100542     AKia    G    T        0      0        2 
   2  chr2_28100542     AOna    G    T        0      0        2 
   2  chr2_28100542     ASom    G    T        0      0        2 
   2  chr2_28100542     HCab    G    T        1      2        2 
   2  chr2_28100542     HPrz    G    T        1      2        2 
   2  chr2_28100542     ZBoe    G    T        0      0        2 
   2  chr2_28100542     ZGre    G    T        0      0        2 
   2  chr2_28100542     ZHar    G    T        0      0        2 
   2  chr2_28100542   Sample    G    T        0      0        2 
   2  chr2_28110034     AAsi    T    C        0      0        2 
   2  chr2_28110034     AKia    T    C        0      0        2 
   2  chr2_28110034     AOna    T    C        0      0        2 
   2  chr2_28110034     ASom    T    C        0      0        2 
   2  chr2_28110034     HCab    T    C        1      2        2 
   2  chr2_28110034     HPrz    T    C        1      2        2 
   2  chr2_28110034     ZBoe    T    C        0      0        2 
   2  chr2_28110034     ZGre    T    C        0      0        2 
   2  chr2_28110034     ZHar    T    C        0      0        2 
   2  chr2_28110034   Sample    T    C        0      0        2 
   2  chr2_28115950     AAsi    C    G        0      0        2 
   2  chr2_28115950     AKia    C    G        0      0        2 
   2  chr2_28115950     AOna    C    G        0      0        2 
   2  chr2_28115950     ASom    C    G        0      0        2 
   2  chr2_28115950     HCab    C    G        0      0        2 
   2  chr2_28115950     HPrz    C    G        0      0        2 
   2  chr2_28115950     ZBoe    C    G        0      0        2 
   2  chr2_28115950     ZGre    C    G      0.5      1        2 
   2  chr2_28115950     ZHar    C    G        0      0        2 
   2  chr2_28115950   Sample    C    G        0      0        2 
   2  chr2_28118372     AAsi    G    T        0      0        2 
   2  chr2_28118372     AKia    G    T        0      0        2 
   2  chr2_28118372     AOna    G    T        0      0        2 
   2  chr2_28118372     ASom    G    T      0.5      1        2 
   2  chr2_28118372     HCab    G    T        0      0        2 
   2  chr2_28118372     HPrz    G    T        0      0        2 
   2  chr2_28118372     ZBoe    G    T        0      0        2 
   2  chr2_28118372     ZGre    G    T        0      0        2 
   2  chr2_28118372     ZHar    G    T        0      0        2 
   2  chr2_28118372   Sample    G    T        0      0        2 
   2  chr2_28119793     AAsi    A    G        0      0        2 
   2  chr2_28119793     AKia    A    G        0      0        2 
   2  chr2_28119793     AOna    A    G        0      0        2 
   2  chr2_28119793     ASom    A    G      0.5      1        2 
   2  chr2_28119793     HCab    A    G        0      0        2 
   2  chr2_28119793     HPrz    A    G        0      0        2 
   2  chr2_28119793     ZBoe    A    G        0      0        2 
   2  chr2_28119793     ZGre    A    G        0      0        2 
   2  chr2_28119793     ZHar    A    G        0      0        2 
   2  chr2_28119793   Sample    A    G        1      2        2 
   2  chr2_28128081     AAsi    T    C        0      0        2 
   2  chr2_28128081     AKia    T    C        0      0        2 
   2  chr2_28128081     AOna    T    C        0      0        2 
   2  chr2_28128081     ASom    T    C        0      0        2 
   2  chr2_28128081     HCab    T    C        1      2        2 
   2  chr2_28128081     HPrz    T    C        1      2        2 
   2  chr2_28128081     ZBoe    T    C        0      0        2 
   2  chr2_28128081     ZGre    T    C        0      0        2 
   2  chr2_28128081     ZHar    T    C        0      0        2 
   2  chr2_28128081   Sample    T    C        0      0        2 
   2  chr2_28128635     AAsi    A    C        0      0        2 
   2  chr2_28128635     AKia    A    C        0      0        2 
   2  chr2_28128635     AOna    A    C        0      0        2 
   2  chr2_28128635     ASom    A    C        1      2        2 
   2  chr2_28128635     HCab    A    C        0      0        2 
   2  chr2_28128635     HPrz    A    C        0      0        2 
   2  chr2_28128635     ZBoe    A    C        0      0        2 
   2  chr2_28128635     ZGre    A    C        0      0        2 
   2  chr2_28128635     ZHar    A    C        0      0        2 
   2  chr2_28128635   Sample    A    C        0      0        2 
   2  chr2_28162122     AAsi    T    A        0      0        2 
   2  chr2_28162122     AKia    T    A        0      0        2 
   2  chr2_28162122     AOna    T    A        0      0        2 
   2  chr2_28162122     ASom    T    A        0      0        2 
   2  chr2_28162122     HCab    T    A        0      0        2 
   2  chr2_28162122     HPrz    T    A        0      0        2 
   2  chr2_28162122     ZBoe    T    A        0      0        2 
   2  chr2_28162122     ZGre    T    A        0      0        2 
   2  chr2_28162122     ZHar    T    A        1      2        2 
   2  chr2_28162122   Sample    T    A        0      0        2 
   2  chr2_28162584     AAsi    T    A        1      2        2 
   2  chr2_28162584     AKia    T    A        0      0        2 
   2  chr2_28162584     AOna    T    A        0      0        2 
   2  chr2_28162584     ASom    T    A        0      0        2 
   2  chr2_28162584     HCab    T    A        0      0        2 
   2  chr2_28162584     HPrz    T    A        0      0        2 
   2  chr2_28162584     ZBoe    T    A        0      0        2 
   2  chr2_28162584     ZGre    T    A        0      0        2 
   2  chr2_28162584     ZHar    T    A        0      0        2 
   2  chr2_28162584   Sample    T    A        0      0        2 
   2  chr2_28163367     AAsi    A    G        0      0        2 
   2  chr2_28163367     AKia    A    G        0      0        2 
   2  chr2_28163367     AOna    A    G        0      0        2 
   2  chr2_28163367     ASom    A    G        0      0        2 
   2  chr2_28163367     HCab    A    G        0      0        2 
   2  chr2_28163367     HPrz    A    G        0      0        2 
   2  chr2_28163367     ZBoe    A    G      0.5      1        2 
   2  chr2_28163367     ZGre    A    G        0      0        2 
   2  chr2_28163367     ZHar    A    G        0      0        2 
   2  chr2_28163367   Sample    A    G        0      0        2 
   2  chr2_28163827     AAsi    C    G        0      0        2 
   2  chr2_28163827     AKia    C    G        0      0        2 
   2  chr2_28163827     AOna    C    G        0      0        2 
   2  chr2_28163827     ASom    C    G        0      0        2 
   2  chr2_28163827     HCab    C    G        1      2        2 
   2  chr2_28163827     HPrz    C    G        1      2        2 
   2  chr2_28163827     ZBoe    C    G        0      0        2 
   2  chr2_28163827     ZGre    C    G        0      0        2 
   2  chr2_28163827     ZHar    C    G        0      0        2 
   2  chr2_28163827   Sample    C    G        0      0        2 
   2  chr2_28164036     AAsi    C    G        0      0        2 
   2  chr2_28164036     AKia    C    G        0      0        2 
   2  chr2_28164036     AOna    C    G        0      0        2 
   2  chr2_28164036     ASom    C    G        0      0        2 
   2  chr2_28164036     HCab    C    G        0      0        2 
   2  chr2_28164036     HPrz    C    G        0      0        2 
   2  chr2_28164036     ZBoe    C    G        0      0        2 
   2  chr2_28164036     ZGre    C    G      0.5      1        2 
   2  chr2_28164036     ZHar    C    G        0      0        2 
   2  chr2_28164036   Sample    C    G        0      0        2 
   2  chr2_28164240     AAsi    T    C        1      2        2 
   2  chr2_28164240     AKia    T    C        0      0        2 
   2  chr2_28164240     AOna    T    C        0      0        2 
   2  chr2_28164240     ASom    T    C        1      2        2 
   2  chr2_28164240     HCab    T    C        0      0        2 
   2  chr2_28164240     HPrz    T    C        0      0        2 
   2  chr2_28164240     ZBoe    T    C        0      0        2 
   2  chr2_28164240     ZGre    T    C        0      0        2 
   2  chr2_28164240     ZHar    T    C        0      0        2 
   2  chr2_28164240   Sample    T    C        1      2        2 
   2  chr2_28178349     AAsi    C    G        0      0        2 
   2  chr2_28178349     AKia    C    G        1      2        2 
   2  chr2_28178349     AOna    C    G        1      2        2 
   2  chr2_28178349     ASom    C    G        0      0        2 
   2  chr2_28178349     HCab    C    G        0      0        2 
   2  chr2_28178349     HPrz    C    G        0      0        2 
   2  chr2_28178349     ZBoe    C    G        0      0        2 
   2  chr2_28178349     ZGre    C    G        0      0        2 
   2  chr2_28178349     ZHar    C    G        0      0        2 
   2  chr2_28178349   Sample    C    G        0      0        2 
   2  chr2_28181774     AAsi    T    C        0      0        2 
   2  chr2_28181774     AKia    T    C        0      0        2 
   2  chr2_28181774     AOna    T    C        0      0        2 
   2  chr2_28181774     ASom    T    C        0      0        2 
   2  chr2_28181774     HCab    T    C        0      0        2 
   2  chr2_28181774     HPrz    T    C      0.5      1        2 
   2  chr2_28181774     ZBoe    T    C        0      0        2 
   2  chr2_28181774     ZGre    T    C        0      0        2 
   2  chr2_28181774     ZHar    T    C        0      0        2 
   2  chr2_28181774   Sample    T    C        0      0        2 
   2  chr2_28185291     AAsi    G    A        0      0        2 
   2  chr2_28185291     AKia    G    A        0      0        2 
   2  chr2_28185291     AOna    G    A        0      0        2 
   2  chr2_28185291     ASom    G    A        0      0        2 
   2  chr2_28185291     HCab    G    A        0      0        2 
   2  chr2_28185291     HPrz    G    A        0      0        2 
   2  chr2_28185291     ZBoe    G    A      0.5      1        2 
   2  chr2_28185291     ZGre    G    A        0      0        2 
   2  chr2_28185291     ZHar    G    A        1      2        2 
   2  chr2_28185291   Sample    G    A        0      0        2 
   2  chr2_28186811     AAsi    T    C        0      0        2 
   2  chr2_28186811     AKia    T    C        0      0        2 
   2  chr2_28186811     AOna    T    C        0      0        2 
   2  chr2_28186811     ASom    T    C        0      0        2 
   2  chr2_28186811     HCab    T    C        0      0        2 
   2  chr2_28186811     HPrz    T    C        0      0        2 
   2  chr2_28186811     ZBoe    T    C      0.5      1        2 
   2  chr2_28186811     ZGre    T    C        0      0        2 
   2  chr2_28186811     ZHar    T    C        0      0        2 
   2  chr2_28186811   Sample    T    C        0      0        2 
   2  chr2_28192901     AAsi    T    C        0      0        2 
   2  chr2_28192901     AKia    T    C        0      0        2 
   2  chr2_28192901     AOna    T    C        0      0        2 
   2  chr2_28192901     ASom    T    C        0      0        2 
   2  chr2_28192901     HCab    T    C        0      0        2 
   2  chr2_28192901     HPrz    T    C        0      0        2 
   2  chr2_28192901     ZBoe    T    C      0.5      1        2 
   2  chr2_28192901     ZGre    T    C        0      0        2 
   2  chr2_28192901     ZHar    T    C        0      0        2 
   2  chr2_28192901   Sample    T    C        0      0        2 
   2  chr2_28207124     AAsi    C    T        0      0        2 
   2  chr2_28207124     AKia    C    T        0      0        2 
   2  chr2_28207124     AOna    C    T        0      0        2 
   2  chr2_28207124     ASom    C    T        0      0        2 
   2  chr2_28207124     HCab    C    T        1      2        2 
   2  chr2_28207124     HPrz    C    T        1      2        2 
   2  chr2_28207124     ZBoe    C    T        0      0        2 
   2  chr2_28207124     ZGre    C    T        0      0        2 
   2  chr2_28207124     ZHar    C    T        0      0        2 
   2  chr2_28207124   Sample    C    T        0      0        2 
   2  chr2_28207513     AAsi    T    C        0      0        2 
   2  chr2_28207513     AKia    T    C        1      2        2 
   2  chr2_28207513     AOna    T    C        0      0        2 
   2  chr2_28207513     ASom    T    C        0      0        2 
   2  chr2_28207513     HCab    T    C        0      0        2 
   2  chr2_28207513     HPrz    T    C        0      0        2 
   2  chr2_28207513     ZBoe    T    C        0      0        2 
   2  chr2_28207513     ZGre    T    C        0      0        2 
   2  chr2_28207513     ZHar    T    C        0      0        2 
   2  chr2_28207513   Sample    T    C        0      0        2 
   2  chr2_28220580     AAsi    A    T        0      0        2 
   2  chr2_28220580     AKia    A    T      0.5      1        2 
   2  chr2_28220580     AOna    A    T        1      2        2 
   2  chr2_28220580     ASom    A    T        0      0        2 
   2  chr2_28220580     HCab    A    T        0      0        2 
   2  chr2_28220580     HPrz    A    T        0      0        2 
   2  chr2_28220580     ZBoe    A    T        0      0        2 
   2  chr2_28220580     ZGre    A    T        0      0        2 
   2  chr2_28220580     ZHar    A    T        0      0        2 
   2  chr2_28220580   Sample    A    T        0      0        2 
   2  chr2_28221129     AAsi    A    G        0      0        2 
   2  chr2_28221129     AKia    A    G        0      0        2 
   2  chr2_28221129     AOna    A    G        0      0        2 
   2  chr2_28221129     ASom    A    G        0      0        2 
   2  chr2_28221129     HCab    A    G        0      0        2 
   2  chr2_28221129     HPrz    A    G        0      0        2 
   2  chr2_28221129     ZBoe    A    G        1      2        2 
   2  chr2_28221129     ZGre    A    G        0      0        2 
   2  chr2_28221129     ZHar    A    G        0      0        2 
   2  chr2_28221129   Sample    A    G        0      0        2 
   2  chr2_28224155     AAsi    G    C        0      0        2 
   2  chr2_28224155     AKia    G    C        0      0        2 
   2  chr2_28224155     AOna    G    C        0      0        2 
   2  chr2_28224155     ASom    G    C        0      0        2 
   2  chr2_28224155     HCab    G    C        0      0        2 
   2  chr2_28224155     HPrz    G    C        0      0        2 
   2  chr2_28224155     ZBoe    G    C        0      0        2 
   2  chr2_28224155     ZGre    G    C      0.5      1        2 
   2  chr2_28224155     ZHar    G    C        0      0        2 
   2  chr2_28224155   Sample    G    C        0      0        2 
   2  chr2_28229492     AAsi    G    C        0      0        2 
   2  chr2_28229492     AKia    G    C        1      2        2 
   2  chr2_28229492     AOna    G    C        1      2        2 
   2  chr2_28229492     ASom    G    C        0      0        2 
   2  chr2_28229492     HCab    G    C        0      0        2 
   2  chr2_28229492     HPrz    G    C        0      0        2 
   2  chr2_28229492     ZBoe    G    C        0      0        2 
   2  chr2_28229492     ZGre    G    C        0      0        2 
   2  chr2_28229492     ZHar    G    C        0      0        2 
   2  chr2_28229492   Sample    G    C        0      0        2 
   2  chr2_28231010     AAsi    A    G        0      0        2 
   2  chr2_28231010     AKia    A    G        0      0        2 
   2  chr2_28231010     AOna    A    G        0      0        2 
   2  chr2_28231010     ASom    A    G        0      0        2 
   2  chr2_28231010     HCab    A    G        1      2        2 
   2  chr2_28231010     HPrz    A    G        1      2        2 
   2  chr2_28231010     ZBoe    A    G        0      0        2 
   2  chr2_28231010     ZGre    A    G        0      0        2 
   2  chr2_28231010     ZHar    A    G        0      0        2 
   2  chr2_28231010   Sample    A    G        0      0        2 
   2  chr2_28242870     AAsi    G    A        1      2        2 
   2  chr2_28242870     AKia    G    A        0      0        2 
   2  chr2_28242870     AOna    G    A        0      0        2 
   2  chr2_28242870     ASom    G    A        1      2        2 
   2  chr2_28242870     HCab    G    A        1      2        2 
   2  chr2_28242870     HPrz    G    A        1      2        2 
   2  chr2_28242870     ZBoe    G    A        0      0        2 
   2  chr2_28242870     ZGre    G    A        0      0        2 
   2  chr2_28242870     ZHar    G    A        0      0        2 
   2  chr2_28242870   Sample    G    A        1      2        2 
   2  chr2_28251051     AAsi    C    A        0      0        2 
   2  chr2_28251051     AKia    C    A        0      0        2 
   2  chr2_28251051     AOna    C    A        0      0        2 
   2  chr2_28251051     ASom    C    A        0      0        2 
   2  chr2_28251051     HCab    C    A        1      2        2 
   2  chr2_28251051     HPrz    C    A        1      2        2 
   2  chr2_28251051     ZBoe    C    A        0      0        2 
   2  chr2_28251051     ZGre    C    A        0      0        2 
   2  chr2_28251051     ZHar    C    A        0      0        2 
   2  chr2_28251051   Sample    C    A        0      0        2 
   2  chr2_28259404     AAsi    G    A        0      0        2 
   2  chr2_28259404     AKia    G    A        1      2        2 
   2  chr2_28259404     AOna    G    A        0      0        2 
   2  chr2_28259404     ASom    G    A        0      0        2 
   2  chr2_28259404     HCab    G    A        0      0        2 
   2  chr2_28259404     HPrz    G    A        0      0        2 
   2  chr2_28259404     ZBoe    G    A        0      0        2 
   2  chr2_28259404     ZGre    G    A        0      0        2 
   2  chr2_28259404     ZHar    G    A        0      0        2 
   2  chr2_28259404   Sample    G    A        0      0        2 
   2  chr2_28259528     AAsi    T    C        0      0        2 
   2  chr2_28259528     AKia    T    C        1      2        2 
   2  chr2_28259528     AOna    T    C        1      2        2 
   2  chr2_28259528     ASom    T    C        0      0        2 
   2  chr2_28259528     HCab    T    C        0      0        2 
   2  chr2_28259528     HPrz    T    C        0      0        2 
   2  chr2_28259528     ZBoe    T    C        0      0        2 
   2  chr2_28259528     ZGre    T    C        0      0        2 
   2  chr2_28259528     ZHar    T    C        0      0        2 
   2  chr2_28259528   Sample    T    C        1      2        2 
   2  chr2_28261058     AAsi    C    G        0      0        2 
   2  chr2_28261058     AKia    C    G        0      0        2 
   2  chr2_28261058     AOna    C    G        1      2        2 
   2  chr2_28261058     ASom    C    G        0      0        2 
   2  chr2_28261058     HCab    C    G        0      0        2 
   2  chr2_28261058     HPrz    C    G        0      0        2 
   2  chr2_28261058     ZBoe    C    G        0      0        2 
   2  chr2_28261058     ZGre    C    G        0      0        2 
   2  chr2_28261058     ZHar    C    G        0      0        2 
   2  chr2_28261058   Sample    C    G        0      0        2 
   2  chr2_28273277     AAsi    G    C        0      0        2 
   2  chr2_28273277     AKia    G    C        0      0        2 
   2  chr2_28273277     AOna    G    C        0      0        2 
   2  chr2_28273277     ASom    G    C        0      0        2 
   2  chr2_28273277     HCab    G    C      0.5      1        2 
   2  chr2_28273277     HPrz    G    C      0.5      1        2 
   2  chr2_28273277     ZBoe    G    C        0      0        2 
   2  chr2_28273277     ZGre    G    C        0      0        2 
   2  chr2_28273277     ZHar    G    C        0      0        2 
   2  chr2_28273277   Sample    G    C        0      0        2 
   2  chr2_28274294     AAsi    C    A        0      0        2 
   2  chr2_28274294     AKia    C    A        0      0        2 
   2  chr2_28274294     AOna    C    A        0      0        2 
   2  chr2_28274294     ASom    C    A        0      0        2 
   2  chr2_28274294     HCab    C    A        1      2        2 
   2  chr2_28274294     HPrz    C    A        1      2        2 
   2  chr2_28274294     ZBoe    C    A        0      0        2 
   2  chr2_28274294     ZGre    C    A        0      0        2 
   2  chr2_28274294     ZHar    C    A        0      0        2 
   2  chr2_28274294   Sample    C    A        0      0        2 
   2  chr2_28277780     AAsi    A    G        0      0        2 
   2  chr2_28277780     AKia    A    G        0      0        2 
   2  chr2_28277780     AOna    A    G        0      0        2 
   2  chr2_28277780     ASom    A    G        0      0        2 
   2  chr2_28277780     HCab    A    G      0.5      1        2 
   2  chr2_28277780     HPrz    A    G      0.5      1        2 
   2  chr2_28277780     ZBoe    A    G        0      0        2 
   2  chr2_28277780     ZGre    A    G        0      0        2 
   2  chr2_28277780     ZHar    A    G        0      0        2 
   2  chr2_28277780   Sample    A    G        0      0        2 
   2  chr2_28283609     AAsi    T    C        0      0        2 
   2  chr2_28283609     AKia    T    C        0      0        2 
   2  chr2_28283609     AOna    T    C        0      0        2 
   2  chr2_28283609     ASom    T    C        0      0        2 
   2  chr2_28283609     HCab    T    C        0      0        2 
   2  chr2_28283609     HPrz    T    C        0      0        2 
   2  chr2_28283609     ZBoe    T    C        0      0        2 
   2  chr2_28283609     ZGre    T    C        1      2        2 
   2  chr2_28283609     ZHar    T    C        0      0        2 
   2  chr2_28283609   Sample    T    C        0      0        2 
   2  chr2_28295832     AAsi    T    C        0      0        2 
   2  chr2_28295832     AKia    T    C        0      0        2 
   2  chr2_28295832     AOna    T    C        0      0        2 
   2  chr2_28295832     ASom    T    C        0      0        2 
   2  chr2_28295832     HCab    T    C        0      0        2 
   2  chr2_28295832     HPrz    T    C        0      0        2 
   2  chr2_28295832     ZBoe    T    C      0.5      1        2 
   2  chr2_28295832     ZGre    T    C        0      0        2 
   2  chr2_28295832     ZHar    T    C        0      0        2 
   2  chr2_28295832   Sample    T    C        0      0        2 
   2  chr2_28299628     AAsi    A    C        0      0        2 
   2  chr2_28299628     AKia    A    C        0      0        2 
   2  chr2_28299628     AOna    A    C        0      0        2 
   2  chr2_28299628     ASom    A    C        0      0        2 
   2  chr2_28299628     HCab    A    C      0.5      1        2 
   2  chr2_28299628     HPrz    A    C      0.5      1        2 
   2  chr2_28299628     ZBoe    A    C        0      0        2 
   2  chr2_28299628     ZGre    A    C        0      0        2 
   2  chr2_28299628     ZHar    A    C        0      0        2 
   2  chr2_28299628   Sample    A    C        0      0        2 
   2  chr2_28303005     AAsi    T    C        0      0        2 
   2  chr2_28303005     AKia    T    C      0.5      1        2 
   2  chr2_28303005     AOna    T    C        0      0        2 
   2  chr2_28303005     ASom    T    C        0      0        2 
   2  chr2_28303005     HCab    T    C        0      0        2 
   2  chr2_28303005     HPrz    T    C        0      0        2 
   2  chr2_28303005     ZBoe    T    C        0      0        2 
   2  chr2_28303005     ZGre    T    C        0      0        2 
   2  chr2_28303005     ZHar    T    C        0      0        2 
   2  chr2_28303005   Sample    T    C        0      0        2 
   2  chr2_28305875     AAsi    A    G        0      0        2 
   2  chr2_28305875     AKia    A    G        0      0        2 
   2  chr2_28305875     AOna    A    G        0      0        2 
   2  chr2_28305875     ASom    A    G        0      0        2 
   2  chr2_28305875     HCab    A    G        0      0        2 
   2  chr2_28305875     HPrz    A    G        0      0        2 
   2  chr2_28305875     ZBoe    A    G        0      0        2 
   2  chr2_28305875     ZGre    A    G        1      2        2 
   2  chr2_28305875     ZHar    A    G        0      0        2 
   2  chr2_28305875   Sample    A    G        0      0        2 
   2  chr2_28310783     AAsi    T    C        0      0        2 
   2  chr2_28310783     AKia    T    C        0      0        2 
   2  chr2_28310783     AOna    T    C        0      0        2 
   2  chr2_28310783     ASom    T    C        0      0        2 
   2  chr2_28310783     HCab    T    C        0      0        2 
   2  chr2_28310783     HPrz    T    C        0      0        2 
   2  chr2_28310783     ZBoe    T    C        0      0        2 
   2  chr2_28310783     ZGre    T    C        1      2        2 
   2  chr2_28310783     ZHar    T    C        0      0        2 
   2  chr2_28310783   Sample    T    C        0      0        2 
   2  chr2_28319813     AAsi    C    T        0      0        2 
   2  chr2_28319813     AKia    C    T        0      0        2 
   2  chr2_28319813     AOna    C    T        0      0        2 
   2  chr2_28319813     ASom    C    T        0      0        2 
   2  chr2_28319813     HCab    C    T        0      0        2 
   2  chr2_28319813     HPrz    C    T        0      0        2 
   2  chr2_28319813     ZBoe    C    T      0.5      1        2 
   2  chr2_28319813     ZGre    C    T        0      0        2 
   2  chr2_28319813     ZHar    C    T        0      0        2 
   2  chr2_28319813   Sample    C    T        0      0        2 
   2  chr2_28319990     AAsi    C    T        0      0        2 
   2  chr2_28319990     AKia    C    T        0      0        2 
   2  chr2_28319990     AOna    C    T        0      0        2 
   2  chr2_28319990     ASom    C    T        0      0        2 
   2  chr2_28319990     HCab    C    T        1      2        2 
   2  chr2_28319990     HPrz    C    T        1      2        2 
   2  chr2_28319990     ZBoe    C    T        0      0        2 
   2  chr2_28319990     ZGre    C    T        0      0        2 
   2  chr2_28319990     ZHar    C    T        0      0        2 
   2  chr2_28319990   Sample    C    T        0      0        2 
   2  chr2_28325279     AAsi    G    A        0      0        2 
   2  chr2_28325279     AKia    G    A        0      0        2 
   2  chr2_28325279     AOna    G    A        0      0        2 
   2  chr2_28325279     ASom    G    A        0      0        2 
   2  chr2_28325279     HCab    G    A        0      0        2 
   2  chr2_28325279     HPrz    G    A        0      0        2 
   2  chr2_28325279     ZBoe    G    A      0.5      1        2 
   2  chr2_28325279     ZGre    G    A        0      0        2 
   2  chr2_28325279     ZHar    G    A        0      0        2 
   2  chr2_28325279   Sample    G    A        0      0        2 
   2  chr2_28337795     AAsi    G    A        0      0        2 
   2  chr2_28337795     AKia    G    A        0      0        2 
   2  chr2_28337795     AOna    G    A        0      0        2 
   2  chr2_28337795     ASom    G    A        0      0        2 
   2  chr2_28337795     HCab    G    A        0      0        2 
   2  chr2_28337795     HPrz    G    A        0      0        2 
   2  chr2_28337795     ZBoe    G    A        0      0        2 
   2  chr2_28337795     ZGre    G    A        0      0        2 
   2  chr2_28337795     ZHar    G    A        1      2        2 
   2  chr2_28337795   Sample    G    A        0      0        2 
   2  chr2_28341207     AAsi    C    T        0      0        2 
   2  chr2_28341207     AKia    C    T        0      0        2 
   2  chr2_28341207     AOna    C    T        0      0        2 
   2  chr2_28341207     ASom    C    T        0      0        2 
   2  chr2_28341207     HCab    C    T        1      2        2 
   2  chr2_28341207     HPrz    C    T        1      2        2 
   2  chr2_28341207     ZBoe    C    T        0      0        2 
   2  chr2_28341207     ZGre    C    T        0      0        2 
   2  chr2_28341207     ZHar    C    T        0      0        2 
   2  chr2_28341207   Sample    C    T        0      0        2 
   2  chr2_28343997     AAsi    A    G        0      0        2 
   2  chr2_28343997     AKia    A    G        0      0        2 
   2  chr2_28343997     AOna    A    G        0      0        2 
   2  chr2_28343997     ASom    A    G        0      0        2 
   2  chr2_28343997     HCab    A    G        0      0        2 
   2  chr2_28343997     HPrz    A    G        0      0        2 
   2  chr2_28343997     ZBoe    A    G        0      0        2 
   2  chr2_28343997     ZGre    A    G        0      0        2 
   2  chr2_28343997     ZHar    A    G        1      2        2 
   2  chr2_28343997   Sample    A    G        0      0        2 
   2  chr2_28348467     AAsi    C    T        0      0        2 
   2  chr2_28348467     AKia    C    T        0      0        2 
   2  chr2_28348467     AOna    C    T        0      0        2 
   2  chr2_28348467     ASom    C    T        0      0        2 
   2  chr2_28348467     HCab    C    T        0      0        2 
   2  chr2_28348467     HPrz    C    T      0.5      1        2 
   2  chr2_28348467     ZBoe    C    T        0      0        2 
   2  chr2_28348467     ZGre    C    T        0      0        2 
   2  chr2_28348467     ZHar    C    T        0      0        2 
   2  chr2_28348467   Sample    C    T        0      0        2 
   2  chr2_28349670     AAsi    A    T        0      0        2 
   2  chr2_28349670     AKia    A    T        0      0        2 
   2  chr2_28349670     AOna    A    T        0      0        2 
   2  chr2_28349670     ASom    A    T        0      0        2 
   2  chr2_28349670     HCab    A    T        0      0        2 
   2  chr2_28349670     HPrz    A    T        0      0        2 
   2  chr2_28349670     ZBoe    A    T        1      2        2 
   2  chr2_28349670     ZGre    A    T        1      2        2 
   2  chr2_28349670     ZHar    A    T        1      2        2 
   2  chr2_28349670   Sample    A    T        0      0        2 
   2  chr2_28351066     AAsi    T    C        0      0        2 
   2  chr2_28351066     AKia    T    C        0      0        2 
   2  chr2_28351066     AOna    T    C        0      0        2 
   2  chr2_28351066     ASom    T    C        0      0        2 
   2  chr2_28351066     HCab    T    C        0      0        2 
   2  chr2_28351066     HPrz    T    C      0.5      1        2 
   2  chr2_28351066     ZBoe    T    C        0      0        2 
   2  chr2_28351066     ZGre    T    C        0      0        2 
   2  chr2_28351066     ZHar    T    C        0      0        2 
   2  chr2_28351066   Sample    T    C        0      0        2 
   2  chr2_28351723     AAsi    T    G        0      0        2 
   2  chr2_28351723     AKia    T    G        0      0        2 
   2  chr2_28351723     AOna    T    G        0      0        2 
   2  chr2_28351723     ASom    T    G        0      0        2 
   2  chr2_28351723     HCab    T    G        0      0        2 
   2  chr2_28351723     HPrz    T    G        0      0        2 
   2  chr2_28351723     ZBoe    T    G        1      2        2 
   2  chr2_28351723     ZGre    T    G        1      2        2 
   2  chr2_28351723     ZHar    T    G        1      2        2 
   2  chr2_28351723   Sample    T    G        0      0        2 
   2  chr2_28357279     AAsi    T    C        0      0        2 
   2  chr2_28357279     AKia    T    C        0      0        2 
   2  chr2_28357279     AOna    T    C        0      0        2 
   2  chr2_28357279     ASom    T    C        0      0        2 
   2  chr2_28357279     HCab    T    C        0      0        2 
   2  chr2_28357279     HPrz    T    C        0      0        2 
   2  chr2_28357279     ZBoe    T    C      0.5      1        2 
   2  chr2_28357279     ZGre    T    C        0      0        2 
   2  chr2_28357279     ZHar    T    C        0      0        2 
   2  chr2_28357279   Sample    T    C        0      0        2 
   2  chr2_28376934     AAsi    G    C        0      0        2 
   2  chr2_28376934     AKia    G    C        0      0        2 
   2  chr2_28376934     AOna    G    C        0      0        2 
   2  chr2_28376934     ASom    G    C        0      0        2 
   2  chr2_28376934     HCab    G    C        0      0        2 
   2  chr2_28376934     HPrz    G    C        0      0        2 
   2  chr2_28376934     ZBoe    G    C        0      0        2 
   2  chr2_28376934     ZGre    G    C        0      0        2 
   2  chr2_28376934     ZHar    G    C      0.5      1        2 
   2  chr2_28376934   Sample    G    C        0      0        2 
   2  chr2_28377397     AAsi    A    G        0      0        2 
   2  chr2_28377397     AKia    A    G        0      0        2 
   2  chr2_28377397     AOna    A    G        0      0        2 
   2  chr2_28377397     ASom    A    G        0      0        2 
   2  chr2_28377397     HCab    A    G        0      0        2 
   2  chr2_28377397     HPrz    A    G        0      0        2 
   2  chr2_28377397     ZBoe    A    G        0      0        2 
   2  chr2_28377397     ZGre    A    G      0.5      1        2 
   2  chr2_28377397     ZHar    A    G        0      0        2 
   2  chr2_28377397   Sample    A    G        0      0        2 
   2  chr2_28380877     AAsi    A    G        0      0        2 
   2  chr2_28380877     AKia    A    G        0      0        2 
   2  chr2_28380877     AOna    A    G        0      0        2 
   2  chr2_28380877     ASom    A    G        0      0        2 
   2  chr2_28380877     HCab    A    G        0      0        2 
   2  chr2_28380877     HPrz    A    G        0      0        2 
   2  chr2_28380877     ZBoe    A    G      0.5      1        2 
   2  chr2_28380877     ZGre    A    G        0      0        2 
   2  chr2_28380877     ZHar    A    G        0      0        2 
   2  chr2_28380877   Sample    A    G        0      0        2 
   2  chr2_28381552     AAsi    T    A        0      0        2 
   2  chr2_28381552     AKia    T    A        0      0        2 
   2  chr2_28381552     AOna    T    A        0      0        2 
   2  chr2_28381552     ASom    T    A        0      0        2 
   2  chr2_28381552     HCab    T    A        1      2        2 
   2  chr2_28381552     HPrz    T    A        1      2        2 
   2  chr2_28381552     ZBoe    T    A        0      0        2 
   2  chr2_28381552     ZGre    T    A        0      0        2 
   2  chr2_28381552     ZHar    T    A        0      0        2 
   2  chr2_28381552   Sample    T    A        0      0        2 
   2  chr2_28395403     AAsi    T    G        1      2        2 
   2  chr2_28395403     AKia    T    G        0      0        2 
   2  chr2_28395403     AOna    T    G        0      0        2 
   2  chr2_28395403     ASom    T    G        1      2        2 
   2  chr2_28395403     HCab    T    G        0      0        2 
   2  chr2_28395403     HPrz    T    G        0      0        2 
   2  chr2_28395403     ZBoe    T    G        0      0        2 
   2  chr2_28395403     ZGre    T    G        0      0        2 
   2  chr2_28395403     ZHar    T    G        0      0        2 
   2  chr2_28395403   Sample    T    G        1      2        2 
   2  chr2_28397368     AAsi    G    T        0      0        2 
   2  chr2_28397368     AKia    G    T        0      0        2 
   2  chr2_28397368     AOna    G    T        0      0        2 
   2  chr2_28397368     ASom    G    T        0      0        2 
   2  chr2_28397368     HCab    G    T        1      2        2 
   2  chr2_28397368     HPrz    G    T        1      2        2 
   2  chr2_28397368     ZBoe    G    T        0      0        2 
   2  chr2_28397368     ZGre    G    T        0      0        2 
   2  chr2_28397368     ZHar    G    T        0      0        2 
   2  chr2_28397368   Sample    G    T        0      0        2 
   2  chr2_28403320     AAsi    C    G        0      0        2 
   2  chr2_28403320     AKia    C    G        0      0        2 
   2  chr2_28403320     AOna    C    G        0      0        2 
   2  chr2_28403320     ASom    C    G        0      0        2 
   2  chr2_28403320     HCab    C    G        1      2        2 
   2  chr2_28403320     HPrz    C    G        1      2        2 
   2  chr2_28403320     ZBoe    C    G        0      0        2 
   2  chr2_28403320     ZGre    C    G        0      0        2 
   2  chr2_28403320     ZHar    C    G        0      0        2 
   2  chr2_28403320   Sample    C    G        0      0        2 
   2  chr2_28405386     AAsi    A    C        0      0        2 
   2  chr2_28405386     AKia    A    C        0      0        2 
   2  chr2_28405386     AOna    A    C        0      0        2 
   2  chr2_28405386     ASom    A    C        0      0        2 
   2  chr2_28405386     HCab    A    C        0      0        2 
   2  chr2_28405386     HPrz    A    C        0      0        2 
   2  chr2_28405386     ZBoe    A    C        0      0        2 
   2  chr2_28405386     ZGre    A    C      0.5      1        2 
   2  chr2_28405386     ZHar    A    C        0      0        2 
   2  chr2_28405386   Sample    A    C        0      0        2 
   2  chr2_28407845     AAsi    C    T        0      0        2 
   2  chr2_28407845     AKia    C    T        0      0        2 
   2  chr2_28407845     AOna    C    T        0      0        2 
   2  chr2_28407845     ASom    C    T        0      0        2 
   2  chr2_28407845     HCab    C    T        0      0        2 
   2  chr2_28407845     HPrz    C    T        0      0        2 
   2  chr2_28407845     ZBoe    C    T        0      0        2 
   2  chr2_28407845     ZGre    C    T        1      2        2 
   2  chr2_28407845     ZHar    C    T        0      0        2 
   2  chr2_28407845   Sample    C    T        0      0        2 
   2  chr2_28412888     AAsi    C    A        0      0        2 
   2  chr2_28412888     AKia    C    A        0      0        2 
   2  chr2_28412888     AOna    C    A        0      0        2 
   2  chr2_28412888     ASom    C    A        0      0        2 
   2  chr2_28412888     HCab    C    A        1      2        2 
   2  chr2_28412888     HPrz    C    A        1      2        2 
   2  chr2_28412888     ZBoe    C    A        0      0        2 
   2  chr2_28412888     ZGre    C    A        0      0        2 
   2  chr2_28412888     ZHar    C    A        0      0        2 
   2  chr2_28412888   Sample    C    A        0      0        2 
   2  chr2_28417155     AAsi    A    G        0      0        2 
   2  chr2_28417155     AKia    A    G        0      0        2 
   2  chr2_28417155     AOna    A    G        0      0        2 
   2  chr2_28417155     ASom    A    G        0      0        2 
   2  chr2_28417155     HCab    A    G        0      0        2 
   2  chr2_28417155     HPrz    A    G        0      0        2 
   2  chr2_28417155     ZBoe    A    G      0.5      1        2 
   2  chr2_28417155     ZGre    A    G        0      0        2 
   2  chr2_28417155     ZHar    A    G        0      0        2 
   2  chr2_28417155   Sample    A    G        0      0        2 
   2  chr2_28417423     AAsi    C    G        0      0        2 
   2  chr2_28417423     AKia    C    G        0      0        2 
   2  chr2_28417423     AOna    C    G        0      0        2 
   2  chr2_28417423     ASom    C    G        0      0        2 
   2  chr2_28417423     HCab    C    G        1      2        2 
   2  chr2_28417423     HPrz    C    G        1      2        2 
   2  chr2_28417423     ZBoe    C    G        0      0        2 
   2  chr2_28417423     ZGre    C    G        0      0        2 
   2  chr2_28417423     ZHar    C    G        0      0        2 
   2  chr2_28417423   Sample    C    G        0      0        2 
   2  chr2_28417806     AAsi    C    G        0      0        2 
   2  chr2_28417806     AKia    C    G        0      0        2 
   2  chr2_28417806     AOna    C    G        0      0        2 
   2  chr2_28417806     ASom    C    G        0      0        2 
   2  chr2_28417806     HCab    C    G        0      0        2 
   2  chr2_28417806     HPrz    C    G        0      0        2 
   2  chr2_28417806     ZBoe    C    G      0.5      1        2 
   2  chr2_28417806     ZGre    C    G        0      0        2 
   2  chr2_28417806     ZHar    C    G        0      0        2 
   2  chr2_28417806   Sample    C    G        0      0        2 
   2  chr2_28420970     AAsi    T    C        0      0        2 
   2  chr2_28420970     AKia    T    C        0      0        2 
   2  chr2_28420970     AOna    T    C        0      0        2 
   2  chr2_28420970     ASom    T    C        0      0        2 
   2  chr2_28420970     HCab    T    C        0      0        2 
   2  chr2_28420970     HPrz    T    C        0      0        2 
   2  chr2_28420970     ZBoe    T    C        0      0        2 
   2  chr2_28420970     ZGre    T    C        1      2        2 
   2  chr2_28420970     ZHar    T    C        0      0        2 
   2  chr2_28420970   Sample    T    C        0      0        2 
   2  chr2_28427059     AAsi    T    C        0      0        2 
   2  chr2_28427059     AKia    T    C      0.5      1        2 
   2  chr2_28427059     AOna    T    C        0      0        2 
   2  chr2_28427059     ASom    T    C        0      0        2 
   2  chr2_28427059     HCab    T    C        0      0        2 
   2  chr2_28427059     HPrz    T    C        0      0        2 
   2  chr2_28427059     ZBoe    T    C        0      0        2 
   2  chr2_28427059     ZGre    T    C        0      0        2 
   2  chr2_28427059     ZHar    T    C        0      0        2 
   2  chr2_28427059   Sample    T    C        0      0        2 
   2  chr2_28427656     AAsi    G    C        0      0        2 
   2  chr2_28427656     AKia    G    C        0      0        2 
   2  chr2_28427656     AOna    G    C        0      0        2 
   2  chr2_28427656     ASom    G    C        0      0        2 
   2  chr2_28427656     HCab    G    C        0      0        2 
   2  chr2_28427656     HPrz    G    C        0      0        2 
   2  chr2_28427656     ZBoe    G    C        0      0        2 
   2  chr2_28427656     ZGre    G    C        0      0        2 
   2  chr2_28427656     ZHar    G    C        1      2        2 
   2  chr2_28427656   Sample    G    C        0      0        2 
   2  chr2_28430454     AAsi    T    C        1      2        2 
   2  chr2_28430454     AKia    T    C        0      0        2 
   2  chr2_28430454     AOna    T    C        0      0        2 
   2  chr2_28430454     ASom    T    C        0      0        2 
   2  chr2_28430454     HCab    T    C        0      0        2 
   2  chr2_28430454     HPrz    T    C        0      0        2 
   2  chr2_28430454     ZBoe    T    C        0      0        2 
   2  chr2_28430454     ZGre    T    C        0      0        2 
   2  chr2_28430454     ZHar    T    C        0      0        2 
   2  chr2_28430454   Sample    T    C        1      2        2 
   2  chr2_28438362     AAsi    G    A        0      0        2 
   2  chr2_28438362     AKia    G    A        0      0        2 
   2  chr2_28438362     AOna    G    A        0      0        2 
   2  chr2_28438362     ASom    G    A        0      0        2 
   2  chr2_28438362     HCab    G    A        1      2        2 
   2  chr2_28438362     HPrz    G    A        1      2        2 
   2  chr2_28438362     ZBoe    G    A        0      0        2 
   2  chr2_28438362     ZGre    G    A        0      0        2 
   2  chr2_28438362     ZHar    G    A        0      0        2 
   2  chr2_28438362   Sample    G    A        0      0        2 
   2  chr2_28440834     AAsi    T    C        0      0        2 
   2  chr2_28440834     AKia    T    C        0      0        2 
   2  chr2_28440834     AOna    T    C        0      0        2 
   2  chr2_28440834     ASom    T    C        0      0        2 
   2  chr2_28440834     HCab    T    C        1      2        2 
   2  chr2_28440834     HPrz    T    C        1      2        2 
   2  chr2_28440834     ZBoe    T    C        0      0        2 
   2  chr2_28440834     ZGre    T    C        0      0        2 
   2  chr2_28440834     ZHar    T    C        0      0        2 
   2  chr2_28440834   Sample    T    C        0      0        2 
   2  chr2_28451858     AAsi    T    C        0      0        2 
   2  chr2_28451858     AKia    T    C        0      0        2 
   2  chr2_28451858     AOna    T    C        0      0        2 
   2  chr2_28451858     ASom    T    C        0      0        2 
   2  chr2_28451858     HCab    T    C        0      0        2 
   2  chr2_28451858     HPrz    T    C        0      0        2 
   2  chr2_28451858     ZBoe    T    C        0      0        2 
   2  chr2_28451858     ZGre    T    C        1      2        2 
   2  chr2_28451858     ZHar    T    C        0      0        2 
   2  chr2_28451858   Sample    T    C        0      0        2 
   2  chr2_28455150     AAsi    T    C        0      0        2 
   2  chr2_28455150     AKia    T    C        1      2        2 
   2  chr2_28455150     AOna    T    C        1      2        2 
   2  chr2_28455150     ASom    T    C        0      0        2 
   2  chr2_28455150     HCab    T    C        0      0        2 
   2  chr2_28455150     HPrz    T    C        0      0        2 
   2  chr2_28455150     ZBoe    T    C        0      0        2 
   2  chr2_28455150     ZGre    T    C        0      0        2 
   2  chr2_28455150     ZHar    T    C        0      0        2 
   2  chr2_28455150   Sample    T    C        0      0        2 
   2  chr2_28455559     AAsi    T    C        0      0        2 
   2  chr2_28455559     AKia    T    C        1      2        2 
   2  chr2_28455559     AOna    T    C        1      2        2 
   2  chr2_28455559     ASom    T    C        0      0        2 
   2  chr2_28455559     HCab    T    C        0      0        2 
   2  chr2_28455559     HPrz    T    C        0      0        2 
   2  chr2_28455559     ZBoe    T    C        0      0        2 
   2  chr2_28455559     ZGre    T    C        0      0        2 
   2  chr2_28455559     ZHar    T    C        0      0        2 
   2  chr2_28455559   Sample    T    C        0      0        2 
   2  chr2_28456018     AAsi    T    C        0      0        2 
   2  chr2_28456018     AKia    T    C        0      0        2 
   2  chr2_28456018     AOna    T    C        0      0        2 
   2  chr2_28456018     ASom    T    C        0      0        2 
   2  chr2_28456018     HCab    T    C        0      0        2 
   2  chr2_28456018     HPrz    T    C        0      0        2 
   2  chr2_28456018     ZBoe    T    C        0      0        2 
   2  chr2_28456018     ZGre    T    C        1      2        2 
   2  chr2_28456018     ZHar    T    C        0      0        2 
   2  chr2_28456018   Sample    T    C        0      0        2 
   2  chr2_28457334     AAsi    G    T        0      0        2 
   2  chr2_28457334     AKia    G    T        0      0        2 
   2  chr2_28457334     AOna    G    T        0      0        2 
   2  chr2_28457334     ASom    G    T        0      0        2 
   2  chr2_28457334     HCab    G    T        0      0        2 
   2  chr2_28457334     HPrz    G    T        0      0        2 
   2  chr2_28457334     ZBoe    G    T        0      0        2 
   2  chr2_28457334     ZGre    G    T      0.5      1        2 
   2  chr2_28457334     ZHar    G    T        0      0        2 
   2  chr2_28457334   Sample    G    T        0      0        2 
   2  chr2_28457876     AAsi    G    C        1      2        2 
   2  chr2_28457876     AKia    G    C        0      0        2 
   2  chr2_28457876     AOna    G    C        0      0        2 
   2  chr2_28457876     ASom    G    C        1      2        2 
   2  chr2_28457876     HCab    G    C        0      0        2 
   2  chr2_28457876     HPrz    G    C        0      0        2 
   2  chr2_28457876     ZBoe    G    C        0      0        2 
   2  chr2_28457876     ZGre    G    C        0      0        2 
   2  chr2_28457876     ZHar    G    C        0      0        2 
   2  chr2_28457876   Sample    G    C        1      2        2 
   2  chr2_28458355     AAsi    A    G        0      0        2 
   2  chr2_28458355     AKia    A    G        1      2        2 
   2  chr2_28458355     AOna    A    G        0      0        2 
   2  chr2_28458355     ASom    A    G        0      0        2 
   2  chr2_28458355     HCab    A    G        0      0        2 
   2  chr2_28458355     HPrz    A    G        0      0        2 
   2  chr2_28458355     ZBoe    A    G        0      0        2 
   2  chr2_28458355     ZGre    A    G        0      0        2 
   2  chr2_28458355     ZHar    A    G        0      0        2 
   2  chr2_28458355   Sample    A    G        0      0        2 
   2  chr2_28458559     AAsi    G    A        0      0        2 
   2  chr2_28458559     AKia    G    A        0      0        2 
   2  chr2_28458559     AOna    G    A        0      0        2 
   2  chr2_28458559     ASom    G    A        0      0        2 
   2  chr2_28458559     HCab    G    A        1      2        2 
   2  chr2_28458559     HPrz    G    A      0.5      1        2 
   2  chr2_28458559     ZBoe    G    A        0      0        2 
   2  chr2_28458559     ZGre    G    A        0      0        2 
   2  chr2_28458559     ZHar    G    A        0      0        2 
   2  chr2_28458559   Sample    G    A        0      0        2 
   2  chr2_28470170     AAsi    T    C        0      0        2 
   2  chr2_28470170     AKia    T    C        0      0        2 
   2  chr2_28470170     AOna    T    C        1      2        2 
   2  chr2_28470170     ASom    T    C        0      0        2 
   2  chr2_28470170     HCab    T    C        0      0        2 
   2  chr2_28470170     HPrz    T    C        0      0        2 
   2  chr2_28470170     ZBoe    T    C        0      0        2 
   2  chr2_28470170     ZGre    T    C        0      0        2 
   2  chr2_28470170     ZHar    T    C        0      0        2 
   2  chr2_28470170   Sample    T    C        0      0        2 
   2  chr2_28485361     AAsi    G    C        0      0        2 
   2  chr2_28485361     AKia    G    C        0      0        2 
   2  chr2_28485361     AOna    G    C        1      2        2 
   2  chr2_28485361     ASom    G    C        0      0        2 
   2  chr2_28485361     HCab    G    C        0      0        2 
   2  chr2_28485361     HPrz    G    C        0      0        2 
   2  chr2_28485361     ZBoe    G    C        0      0        2 
   2  chr2_28485361     ZGre    G    C        0      0        2 
   2  chr2_28485361     ZHar    G    C        0      0        2 
   2  chr2_28485361   Sample    G    C        0      0        2 
   2  chr2_28488322     AAsi    T    C        0      0        2 
   2  chr2_28488322     AKia    T    C        0      0        2 
   2  chr2_28488322     AOna    T    C        0      0        2 
   2  chr2_28488322     ASom    T    C        0      0        2 
   2  chr2_28488322     HCab    T    C        0      0        2 
   2  chr2_28488322     HPrz    T    C        0      0        2 
   2  chr2_28488322     ZBoe    T    C        0      0        2 
   2  chr2_28488322     ZGre    T    C        1      2        2 
   2  chr2_28488322     ZHar    T    C        0      0        2 
   2  chr2_28488322   Sample    T    C        0      0        2 
   2  chr2_28501074     AAsi    A    G        0      0        2 
   2  chr2_28501074     AKia    A    G        0      0        2 
   2  chr2_28501074     AOna    A    G        0      0        2 
   2  chr2_28501074     ASom    A    G        0      0        2 
   2  chr2_28501074     HCab    A    G        0      0        2 
   2  chr2_28501074     HPrz    A    G        0      0        2 
   2  chr2_28501074     ZBoe    A    G        0      0        2 
   2  chr2_28501074     ZGre    A    G        0      0        2 
   2  chr2_28501074     ZHar    A    G      0.5      1        2 
   2  chr2_28501074   Sample    A    G        0      0        2 
   2  chr2_28502079     AAsi    T    C        0      0        2 
   2  chr2_28502079     AKia    T    C        1      2        2 
   2  chr2_28502079     AOna    T    C        1      2        2 
   2  chr2_28502079     ASom    T    C        0      0        2 
   2  chr2_28502079     HCab    T    C        0      0        2 
   2  chr2_28502079     HPrz    T    C        0      0        2 
   2  chr2_28502079     ZBoe    T    C        0      0        2 
   2  chr2_28502079     ZGre    T    C        1      2        2 
   2  chr2_28502079     ZHar    T    C        0      0        2 
   2  chr2_28502079   Sample    T    C        0      0        2 
   2  chr2_28515896     AAsi    G    T        0      0        2 
   2  chr2_28515896     AKia    G    T        0      0        2 
   2  chr2_28515896     AOna    G    T        0      0        2 
   2  chr2_28515896     ASom    G    T        0      0        2 
   2  chr2_28515896     HCab    G    T        0      0        2 
   2  chr2_28515896     HPrz    G    T      0.5      1        2 
   2  chr2_28515896     ZBoe    G    T        0      0        2 
   2  chr2_28515896     ZGre    G    T        0      0        2 
   2  chr2_28515896     ZHar    G    T        0      0        2 
   2  chr2_28515896   Sample    G    T        0      0        2 
   2  chr2_28519794     AAsi    C    T        0      0        2 
   2  chr2_28519794     AKia    C    T        0      0        2 
   2  chr2_28519794     AOna    C    T        0      0        2 
   2  chr2_28519794     ASom    C    T        0      0        2 
   2  chr2_28519794     HCab    C    T        0      0        2 
   2  chr2_28519794     HPrz    C    T        0      0        2 
   2  chr2_28519794     ZBoe    C    T        0      0        2 
   2  chr2_28519794     ZGre    C    T        0      0        2 
   2  chr2_28519794     ZHar    C    T      0.5      1        2 
   2  chr2_28519794   Sample    C    T        0      0        2 
   2  chr2_28520567     AAsi    G    A        0      0        2 
   2  chr2_28520567     AKia    G    A        0      0        2 
   2  chr2_28520567     AOna    G    A        0      0        2 
   2  chr2_28520567     ASom    G    A        0      0        2 
   2  chr2_28520567     HCab    G    A        0      0        2 
   2  chr2_28520567     HPrz    G    A        0      0        2 
   2  chr2_28520567     ZBoe    G    A        1      2        2 
   2  chr2_28520567     ZGre    G    A        0      0        2 
   2  chr2_28520567     ZHar    G    A        0      0        2 
   2  chr2_28520567   Sample    G    A        0      0        2 
   2  chr2_28521209     AAsi    T    C        0      0        2 
   2  chr2_28521209     AKia    T    C        0      0        2 
   2  chr2_28521209     AOna    T    C        0      0        2 
   2  chr2_28521209     ASom    T    C        0      0        2 
   2  chr2_28521209     HCab    T    C        0      0        2 
   2  chr2_28521209     HPrz    T    C        0      0        2 
   2  chr2_28521209     ZBoe    T    C        0      0        2 
   2  chr2_28521209     ZGre    T    C        0      0        2 
   2  chr2_28521209     ZHar    T    C        1      2        2 
   2  chr2_28521209   Sample    T    C        0      0        2 
   2  chr2_28527884     AAsi    G    T        0      0        2 
   2  chr2_28527884     AKia    G    T        0      0        2 
   2  chr2_28527884     AOna    G    T        0      0        2 
   2  chr2_28527884     ASom    G    T        0      0        2 
   2  chr2_28527884     HCab    G    T        1      2        2 
   2  chr2_28527884     HPrz    G    T        1      2        2 
   2  chr2_28527884     ZBoe    G    T        0      0        2 
   2  chr2_28527884     ZGre    G    T        0      0        2 
   2  chr2_28527884     ZHar    G    T        0      0        2 
   2  chr2_28527884   Sample    G    T        0      0        2 
   2  chr2_28554223     AAsi    T    C        0      0        2 
   2  chr2_28554223     AKia    T    C        0      0        2 
   2  chr2_28554223     AOna    T    C        0      0        2 
   2  chr2_28554223     ASom    T    C        0      0        2 
   2  chr2_28554223     HCab    T    C        0      0        2 
   2  chr2_28554223     HPrz    T    C        0      0        2 
   2  chr2_28554223     ZBoe    T    C        0      0        2 
   2  chr2_28554223     ZGre    T    C        0      0        2 
   2  chr2_28554223     ZHar    T    C        1      2        2 
   2  chr2_28554223   Sample    T    C        0      0        2 
   2  chr2_28554977     AAsi    T    C        0      0        2 
   2  chr2_28554977     AKia    T    C        0      0        2 
   2  chr2_28554977     AOna    T    C        0      0        2 
   2  chr2_28554977     ASom    T    C        0      0        2 
   2  chr2_28554977     HCab    T    C        0      0        2 
   2  chr2_28554977     HPrz    T    C        0      0        2 
   2  chr2_28554977     ZBoe    T    C        0      0        2 
   2  chr2_28554977     ZGre    T    C      0.5      1        2 
   2  chr2_28554977     ZHar    T    C        0      0        2 
   2  chr2_28554977   Sample    T    C        0      0        2 
   2  chr2_28557641     AAsi    G    A        0      0        2 
   2  chr2_28557641     AKia    G    A        0      0        2 
   2  chr2_28557641     AOna    G    A        0      0        2 
   2  chr2_28557641     ASom    G    A        0      0        2 
   2  chr2_28557641     HCab    G    A        0      0        2 
   2  chr2_28557641     HPrz    G    A        0      0        2 
   2  chr2_28557641     ZBoe    G    A        0      0        2 
   2  chr2_28557641     ZGre    G    A        1      2        2 
   2  chr2_28557641     ZHar    G    A        0      0        2 
   2  chr2_28557641   Sample    G    A        0      0        2 
   2  chr2_28559143     AAsi    T    A        0      0        2 
   2  chr2_28559143     AKia    T    A        0      0        2 
   2  chr2_28559143     AOna    T    A        0      0        2 
   2  chr2_28559143     ASom    T    A        0      0        2 
   2  chr2_28559143     HCab    T    A        0      0        2 
   2  chr2_28559143     HPrz    T    A        0      0        2 
   2  chr2_28559143     ZBoe    T    A        0      0        2 
   2  chr2_28559143     ZGre    T    A        1      2        2 
   2  chr2_28559143     ZHar    T    A        0      0        2 
   2  chr2_28559143   Sample    T    A        0      0        2 
   2  chr2_28562927     AAsi    T    C        0      0        2 
   2  chr2_28562927     AKia    T    C        0      0        2 
   2  chr2_28562927     AOna    T    C        0      0        2 
   2  chr2_28562927     ASom    T    C        0      0        2 
   2  chr2_28562927     HCab    T    C        0      0        2 
   2  chr2_28562927     HPrz    T    C      0.5      1        2 
   2  chr2_28562927     ZBoe    T    C        0      0        2 
   2  chr2_28562927     ZGre    T    C        0      0        2 
   2  chr2_28562927     ZHar    T    C        0      0        2 
   2  chr2_28562927   Sample    T    C        0      0        2 
   2  chr2_28565974     AAsi    A    G        0      0        2 
   2  chr2_28565974     AKia    A    G      0.5      1        2 
   2  chr2_28565974     AOna    A    G        0      0        2 
   2  chr2_28565974     ASom    A    G        0      0        2 
   2  chr2_28565974     HCab    A    G        0      0        2 
   2  chr2_28565974     HPrz    A    G        0      0        2 
   2  chr2_28565974     ZBoe    A    G        0      0        2 
   2  chr2_28565974     ZGre    A    G        0      0        2 
   2  chr2_28565974     ZHar    A    G        0      0        2 
   2  chr2_28565974   Sample    A    G        0      0        2 
   2  chr2_28566995     AAsi    T    C        0      0        2 
   2  chr2_28566995     AKia    T    C        0      0        2 
   2  chr2_28566995     AOna    T    C        0      0        2 
   2  chr2_28566995     ASom    T    C        0      0        2 
   2  chr2_28566995     HCab    T    C        1      2        2 
   2  chr2_28566995     HPrz    T    C        1      2        2 
   2  chr2_28566995     ZBoe    T    C        0      0        2 
   2  chr2_28566995     ZGre    T    C        0      0        2 
   2  chr2_28566995     ZHar    T    C        0      0        2 
   2  chr2_28566995   Sample    T    C        0      0        2 
   2  chr2_28569756     AAsi    C    G        0      0        2 
   2  chr2_28569756     AKia    C    G        0      0        2 
   2  chr2_28569756     AOna    C    G        0      0        2 
   2  chr2_28569756     ASom    C    G        0      0        2 
   2  chr2_28569756     HCab    C    G        0      0        2 
   2  chr2_28569756     HPrz    C    G        0      0        2 
   2  chr2_28569756     ZBoe    C    G        0      0        2 
   2  chr2_28569756     ZGre    C    G        0      0        2 
   2  chr2_28569756     ZHar    C    G      0.5      1        2 
   2  chr2_28569756   Sample    C    G        0      0        2 
   2  chr2_28578573     AAsi    T    G        1      2        2 
   2  chr2_28578573     AKia    T    G        0      0        2 
   2  chr2_28578573     AOna    T    G        0      0        2 
   2  chr2_28578573     ASom    T    G        0      0        2 
   2  chr2_28578573     HCab    T    G        0      0        2 
   2  chr2_28578573     HPrz    T    G        0      0        2 
   2  chr2_28578573     ZBoe    T    G        0      0        2 
   2  chr2_28578573     ZGre    T    G        0      0        2 
   2  chr2_28578573     ZHar    T    G        0      0        2 
   2  chr2_28578573   Sample    T    G        1      2        2 
   2  chr2_28579500     AAsi    G    A        0      0        2 
   2  chr2_28579500     AKia    G    A        0      0        2 
   2  chr2_28579500     AOna    G    A        0      0        2 
   2  chr2_28579500     ASom    G    A        0      0        2 
   2  chr2_28579500     HCab    G    A        0      0        2 
   2  chr2_28579500     HPrz    G    A        0      0        2 
   2  chr2_28579500     ZBoe    G    A        0      0        2 
   2  chr2_28579500     ZGre    G    A      0.5      1        2 
   2  chr2_28579500     ZHar    G    A        0      0        2 
   2  chr2_28579500   Sample    G    A        0      0        2 
   2  chr2_28583533     AAsi    G    A        0      0        2 
   2  chr2_28583533     AKia    G    A        0      0        2 
   2  chr2_28583533     AOna    G    A        0      0        2 
   2  chr2_28583533     ASom    G    A        0      0        2 
   2  chr2_28583533     HCab    G    A        1      2        2 
   2  chr2_28583533     HPrz    G    A        1      2        2 
   2  chr2_28583533     ZBoe    G    A        0      0        2 
   2  chr2_28583533     ZGre    G    A        0      0        2 
   2  chr2_28583533     ZHar    G    A        0      0        2 
   2  chr2_28583533   Sample    G    A        0      0        2 
   2  chr2_28590057     AAsi    T    G        0      0        2 
   2  chr2_28590057     AKia    T    G        0      0        2 
   2  chr2_28590057     AOna    T    G        0      0        2 
   2  chr2_28590057     ASom    T    G        1      2        2 
   2  chr2_28590057     HCab    T    G        0      0        2 
   2  chr2_28590057     HPrz    T    G        0      0        2 
   2  chr2_28590057     ZBoe    T    G        0      0        2 
   2  chr2_28590057     ZGre    T    G        0      0        2 
   2  chr2_28590057     ZHar    T    G        0      0        2 
   2  chr2_28590057   Sample    T    G        0      0        2 
   2  chr2_28590193     AAsi    A    C        0      0        2 
   2  chr2_28590193     AKia    A    C        0      0        2 
   2  chr2_28590193     AOna    A    C        0      0        2 
   2  chr2_28590193     ASom    A    C        0      0        2 
   2  chr2_28590193     HCab    A    C        0      0        2 
   2  chr2_28590193     HPrz    A    C        0      0        2 
   2  chr2_28590193     ZBoe    A    C        0      0        2 
   2  chr2_28590193     ZGre    A    C        1      2        2 
   2  chr2_28590193     ZHar    A    C      0.5      1        2 
   2  chr2_28590193   Sample    A    C        0      0        2 
   2  chr2_28592540     AAsi    A    G        0      0        2 
   2  chr2_28592540     AKia    A    G        0      0        2 
   2  chr2_28592540     AOna    A    G        0      0        2 
   2  chr2_28592540     ASom    A    G        0      0        2 
   2  chr2_28592540     HCab    A    G        0      0        2 
   2  chr2_28592540     HPrz    A    G        0      0        2 
   2  chr2_28592540     ZBoe    A    G        0      0        2 
   2  chr2_28592540     ZGre    A    G        1      2        2 
   2  chr2_28592540     ZHar    A    G        0      0        2 
   2  chr2_28592540   Sample    A    G        0      0        2 
   2  chr2_28593009     AAsi    T    G        0      0        2 
   2  chr2_28593009     AKia    T    G        1      2        2 
   2  chr2_28593009     AOna    T    G        1      2        2 
   2  chr2_28593009     ASom    T    G        0      0        2 
   2  chr2_28593009     HCab    T    G        0      0        2 
   2  chr2_28593009     HPrz    T    G        0      0        2 
   2  chr2_28593009     ZBoe    T    G        0      0        2 
   2  chr2_28593009     ZGre    T    G        0      0        2 
   2  chr2_28593009     ZHar    T    G        0      0        2 
   2  chr2_28593009   Sample    T    G        0      0        2 
   2  chr2_28596910     AAsi    A    G        0      0        2 
   2  chr2_28596910     AKia    A    G        1      2        2 
   2  chr2_28596910     AOna    A    G        0      0        2 
   2  chr2_28596910     ASom    A    G        0      0        2 
   2  chr2_28596910     HCab    A    G        0      0        2 
   2  chr2_28596910     HPrz    A    G        0      0        2 
   2  chr2_28596910     ZBoe    A    G        0      0        2 
   2  chr2_28596910     ZGre    A    G        0      0        2 
   2  chr2_28596910     ZHar    A    G        0      0        2 
   2  chr2_28596910   Sample    A    G        0      0        2 
   2  chr2_28604413     AAsi    T    A        0      0        2 
   2  chr2_28604413     AKia    T    A        0      0        2 
   2  chr2_28604413     AOna    T    A        0      0        2 
   2  chr2_28604413     ASom    T    A        0      0        2 
   2  chr2_28604413     HCab    T    A        1      2        2 
   2  chr2_28604413     HPrz    T    A        1      2        2 
   2  chr2_28604413     ZBoe    T    A        0      0        2 
   2  chr2_28604413     ZGre    T    A        0      0        2 
   2  chr2_28604413     ZHar    T    A        0      0        2 
   2  chr2_28604413   Sample    T    A        0      0        2 
   2  chr2_28606815     AAsi    T    C        0      0        2 
   2  chr2_28606815     AKia    T    C        0      0        2 
   2  chr2_28606815     AOna    T    C        0      0        2 
   2  chr2_28606815     ASom    T    C        1      2        2 
   2  chr2_28606815     HCab    T    C        0      0        2 
   2  chr2_28606815     HPrz    T    C        0      0        2 
   2  chr2_28606815     ZBoe    T    C        0      0        2 
   2  chr2_28606815     ZGre    T    C        0      0        2 
   2  chr2_28606815     ZHar    T    C        0      0        2 
   2  chr2_28606815   Sample    T    C        0      0        2 
   2  chr2_28607082     AAsi    G    C        0      0        2 
   2  chr2_28607082     AKia    G    C        0      0        2 
   2  chr2_28607082     AOna    G    C        0      0        2 
   2  chr2_28607082     ASom    G    C        0      0        2 
   2  chr2_28607082     HCab    G    C        0      0        2 
   2  chr2_28607082     HPrz    G    C        0      0        2 
   2  chr2_28607082     ZBoe    G    C        1      2        2 
   2  chr2_28607082     ZGre    G    C        0      0        2 
   2  chr2_28607082     ZHar    G    C        0      0        2 
   2  chr2_28607082   Sample    G    C        0      0        2 
   2  chr2_28607505     AAsi    T    A        0      0        2 
   2  chr2_28607505     AKia    T    A        0      0        2 
   2  chr2_28607505     AOna    T    A        1      2        2 
   2  chr2_28607505     ASom    T    A        0      0        2 
   2  chr2_28607505     HCab    T    A        0      0        2 
   2  chr2_28607505     HPrz    T    A        0      0        2 
   2  chr2_28607505     ZBoe    T    A        0      0        2 
   2  chr2_28607505     ZGre    T    A        0      0        2 
   2  chr2_28607505     ZHar    T    A        0      0        2 
   2  chr2_28607505   Sample    T    A        0      0        2 
   2  chr2_28613229     AAsi    T    C        0      0        2 
   2  chr2_28613229     AKia    T    C        0      0        2 
   2  chr2_28613229     AOna    T    C        0      0        2 
   2  chr2_28613229     ASom    T    C        0      0        2 
   2  chr2_28613229     HCab    T    C        1      2        2 
   2  chr2_28613229     HPrz    T    C        1      2        2 
   2  chr2_28613229     ZBoe    T    C        0      0        2 
   2  chr2_28613229     ZGre    T    C        0      0        2 
   2  chr2_28613229     ZHar    T    C        0      0        2 
   2  chr2_28613229   Sample    T    C        0      0        2 
   2  chr2_28619558     AAsi    G    A        0      0        2 
   2  chr2_28619558     AKia    G    A        0      0        2 
   2  chr2_28619558     AOna    G    A        0      0        2 
   2  chr2_28619558     ASom    G    A        0      0        2 
   2  chr2_28619558     HCab    G    A        0      0        2 
   2  chr2_28619558     HPrz    G    A      0.5      1        2 
   2  chr2_28619558     ZBoe    G    A        0      0        2 
   2  chr2_28619558     ZGre    G    A        0      0        2 
   2  chr2_28619558     ZHar    G    A        0      0        2 
   2  chr2_28619558   Sample    G    A        0      0        2 
   2  chr2_28632326     AAsi    A    G        0      0        2 
   2  chr2_28632326     AKia    A    G        0      0        2 
   2  chr2_28632326     AOna    A    G        0      0        2 
   2  chr2_28632326     ASom    A    G        0      0        2 
   2  chr2_28632326     HCab    A    G        0      0        2 
   2  chr2_28632326     HPrz    A    G        0      0        2 
   2  chr2_28632326     ZBoe    A    G        1      2        2 
   2  chr2_28632326     ZGre    A    G        0      0        2 
   2  chr2_28632326     ZHar    A    G        0      0        2 
   2  chr2_28632326   Sample    A    G        0      0        2 
   2  chr2_28633437     AAsi    C    T        1      2        2 
   2  chr2_28633437     AKia    C    T        0      0        2 
   2  chr2_28633437     AOna    C    T        0      0        2 
   2  chr2_28633437     ASom    C    T        1      2        2 
   2  chr2_28633437     HCab    C    T        0      0        2 
   2  chr2_28633437     HPrz    C    T        0      0        2 
   2  chr2_28633437     ZBoe    C    T        0      0        2 
   2  chr2_28633437     ZGre    C    T        0      0        2 
   2  chr2_28633437     ZHar    C    T        0      0        2 
   2  chr2_28633437   Sample    C    T        1      2        2 
   2  chr2_28635404     AAsi    A    C      0.5      1        2 
   2  chr2_28635404     AKia    A    C        0      0        2 
   2  chr2_28635404     AOna    A    C        0      0        2 
   2  chr2_28635404     ASom    A    C        0      0        2 
   2  chr2_28635404     HCab    A    C        0      0        2 
   2  chr2_28635404     HPrz    A    C        0      0        2 
   2  chr2_28635404     ZBoe    A    C        0      0        2 
   2  chr2_28635404     ZGre    A    C        0      0        2 
   2  chr2_28635404     ZHar    A    C        0      0        2 
   2  chr2_28635404   Sample    A    C        0      0        2 
   2  chr2_28642291     AAsi    A    T        0      0        2 
   2  chr2_28642291     AKia    A    T        0      0        2 
   2  chr2_28642291     AOna    A    T        0      0        2 
   2  chr2_28642291     ASom    A    T        0      0        2 
   2  chr2_28642291     HCab    A    T        0      0        2 
   2  chr2_28642291     HPrz    A    T      0.5      1        2 
   2  chr2_28642291     ZBoe    A    T        0      0        2 
   2  chr2_28642291     ZGre    A    T        0      0        2 
   2  chr2_28642291     ZHar    A    T        0      0        2 
   2  chr2_28642291   Sample    A    T        0      0        2 
   2  chr2_28644855     AAsi    T    C        0      0        2 
   2  chr2_28644855     AKia    T    C        0      0        2 
   2  chr2_28644855     AOna    T    C        0      0        2 
   2  chr2_28644855     ASom    T    C        0      0        2 
   2  chr2_28644855     HCab    T    C        0      0        2 
   2  chr2_28644855     HPrz    T    C        0      0        2 
   2  chr2_28644855     ZBoe    T    C        0      0        2 
   2  chr2_28644855     ZGre    T    C      0.5      1        2 
   2  chr2_28644855     ZHar    T    C        0      0        2 
   2  chr2_28644855   Sample    T    C        0      0        2 
   2  chr2_28647975     AAsi    C    T        0      0        2 
   2  chr2_28647975     AKia    C    T        0      0        2 
   2  chr2_28647975     AOna    C    T        0      0        2 
   2  chr2_28647975     ASom    C    T        0      0        2 
   2  chr2_28647975     HCab    C    T        0      0        2 
   2  chr2_28647975     HPrz    C    T      0.5      1        2 
   2  chr2_28647975     ZBoe    C    T        0      0        2 
   2  chr2_28647975     ZGre    C    T        0      0        2 
   2  chr2_28647975     ZHar    C    T        0      0        2 
   2  chr2_28647975   Sample    C    T        0      0        2 
   2  chr2_28649258     AAsi    C    T        0      0        2 
   2  chr2_28649258     AKia    C    T        0      0        2 
   2  chr2_28649258     AOna    C    T        0      0        2 
   2  chr2_28649258     ASom    C    T        0      0        2 
   2  chr2_28649258     HCab    C    T        0      0        2 
   2  chr2_28649258     HPrz    C    T        0      0        2 
   2  chr2_28649258     ZBoe    C    T        0      0        2 
   2  chr2_28649258     ZGre    C    T        0      0        2 
   2  chr2_28649258     ZHar    C    T        1      2        2 
   2  chr2_28649258   Sample    C    T        0      0        2 
   2  chr2_28652828     AAsi    C    G        0      0        2 
   2  chr2_28652828     AKia    C    G        0      0        2 
   2  chr2_28652828     AOna    C    G        0      0        2 
   2  chr2_28652828     ASom    C    G        0      0        2 
   2  chr2_28652828     HCab    C    G        0      0        2 
   2  chr2_28652828     HPrz    C    G        0      0        2 
   2  chr2_28652828     ZBoe    C    G        0      0        2 
   2  chr2_28652828     ZGre    C    G        0      0        2 
   2  chr2_28652828     ZHar    C    G      0.5      1        2 
   2  chr2_28652828   Sample    C    G        0      0        2 
   2  chr2_28653100     AAsi    G    A        0      0        2 
   2  chr2_28653100     AKia    G    A        0      0        2 
   2  chr2_28653100     AOna    G    A        0      0        2 
   2  chr2_28653100     ASom    G    A        0      0        2 
   2  chr2_28653100     HCab    G    A        0      0        2 
   2  chr2_28653100     HPrz    G    A        0      0        2 
   2  chr2_28653100     ZBoe    G    A        0      0        2 
   2  chr2_28653100     ZGre    G    A        0      0        2 
   2  chr2_28653100     ZHar    G    A      0.5      1        2 
   2  chr2_28653100   Sample    G    A        0      0        2 
   2  chr2_28656038     AAsi    A    G        0      0        2 
   2  chr2_28656038     AKia    A    G        0      0        2 
   2  chr2_28656038     AOna    A    G        0      0        2 
   2  chr2_28656038     ASom    A    G        0      0        2 
   2  chr2_28656038     HCab    A    G        0      0        2 
   2  chr2_28656038     HPrz    A    G        0      0        2 
   2  chr2_28656038     ZBoe    A    G        0      0        2 
   2  chr2_28656038     ZGre    A    G        0      0        2 
   2  chr2_28656038     ZHar    A    G      0.5      1        2 
   2  chr2_28656038   Sample    A    G        0      0        2 
   2  chr2_28656448     AAsi    G    C        0      0        2 
   2  chr2_28656448     AKia    G    C        0      0        2 
   2  chr2_28656448     AOna    G    C        0      0        2 
   2  chr2_28656448     ASom    G    C        0      0        2 
   2  chr2_28656448     HCab    G    C        1      2        2 
   2  chr2_28656448     HPrz    G    C        1      2        2 
   2  chr2_28656448     ZBoe    G    C        0      0        2 
   2  chr2_28656448     ZGre    G    C        0      0        2 
   2  chr2_28656448     ZHar    G    C        0      0        2 
   2  chr2_28656448   Sample    G    C        0      0        2 
   2  chr2_28657910     AAsi    T    C        0      0        2 
   2  chr2_28657910     AKia    T    C        0      0        2 
   2  chr2_28657910     AOna    T    C        0      0        2 
   2  chr2_28657910     ASom    T    C        0      0        2 
   2  chr2_28657910     HCab    T    C        0      0        2 
   2  chr2_28657910     HPrz    T    C        0      0        2 
   2  chr2_28657910     ZBoe    T    C        1      2        2 
   2  chr2_28657910     ZGre    T    C        1      2        2 
   2  chr2_28657910     ZHar    T    C        1      2        2 
   2  chr2_28657910   Sample    T    C        0      0        2 
   2  chr2_28660007     AAsi    T    G        0      0        2 
   2  chr2_28660007     AKia    T    G        0      0        2 
   2  chr2_28660007     AOna    T    G        0      0        2 
   2  chr2_28660007     ASom    T    G        0      0        2 
   2  chr2_28660007     HCab    T    G        0      0        2 
   2  chr2_28660007     HPrz    T    G      0.5      1        2 
   2  chr2_28660007     ZBoe    T    G        0      0        2 
   2  chr2_28660007     ZGre    T    G        0      0        2 
   2  chr2_28660007     ZHar    T    G        0      0        2 
   2  chr2_28660007   Sample    T    G        0      0        2 
   2  chr2_28660299     AAsi    T    G      0.5      1        2 
   2  chr2_28660299     AKia    T    G        0      0        2 
   2  chr2_28660299     AOna    T    G        0      0        2 
   2  chr2_28660299     ASom    T    G        0      0        2 
   2  chr2_28660299     HCab    T    G        0      0        2 
   2  chr2_28660299     HPrz    T    G        0      0        2 
   2  chr2_28660299     ZBoe    T    G        0      0        2 
   2  chr2_28660299     ZGre    T    G        0      0        2 
   2  chr2_28660299     ZHar    T    G        0      0        2 
   2  chr2_28660299   Sample    T    G        1      2        2 
   2  chr2_28677867     AAsi    T    C      0.5      1        2 
   2  chr2_28677867     AKia    T    C        0      0        2 
   2  chr2_28677867     AOna    T    C        0      0        2 
   2  chr2_28677867     ASom    T    C        0      0        2 
   2  chr2_28677867     HCab    T    C        0      0        2 
   2  chr2_28677867     HPrz    T    C        0      0        2 
   2  chr2_28677867     ZBoe    T    C        0      0        2 
   2  chr2_28677867     ZGre    T    C        0      0        2 
   2  chr2_28677867     ZHar    T    C        0      0        2 
   2  chr2_28677867   Sample    T    C        1      2        2 
   2  chr2_28678499     AAsi    T    C        0      0        2 
   2  chr2_28678499     AKia    T    C        0      0        2 
   2  chr2_28678499     AOna    T    C        0      0        2 
   2  chr2_28678499     ASom    T    C        0      0        2 
   2  chr2_28678499     HCab    T    C        0      0        2 
   2  chr2_28678499     HPrz    T    C        0      0        2 
   2  chr2_28678499     ZBoe    T    C        0      0        2 
   2  chr2_28678499     ZGre    T    C        1      2        2 
   2  chr2_28678499     ZHar    T    C        0      0        2 
   2  chr2_28678499   Sample    T    C        0      0        2 
   2  chr2_28679325     AAsi    T    C        1      2        2 
   2  chr2_28679325     AKia    T    C        0      0        2 
   2  chr2_28679325     AOna    T    C        0      0        2 
   2  chr2_28679325     ASom    T    C        1      2        2 
   2  chr2_28679325     HCab    T    C        0      0        2 
   2  chr2_28679325     HPrz    T    C        0      0        2 
   2  chr2_28679325     ZBoe    T    C        0      0        2 
   2  chr2_28679325     ZGre    T    C        0      0        2 
   2  chr2_28679325     ZHar    T    C        0      0        2 
   2  chr2_28679325   Sample    T    C        1      2        2 
   2  chr2_28686665     AAsi    A    G        0      0        2 
   2  chr2_28686665     AKia    A    G        0      0        2 
   2  chr2_28686665     AOna    A    G        0      0        2 
   2  chr2_28686665     ASom    A    G        0      0        2 
   2  chr2_28686665     HCab    A    G        0      0        2 
   2  chr2_28686665     HPrz    A    G        0      0        2 
   2  chr2_28686665     ZBoe    A    G        1      2        2 
   2  chr2_28686665     ZGre    A    G        0      0        2 
   2  chr2_28686665     ZHar    A    G        0      0        2 
   2  chr2_28686665   Sample    A    G        0      0        2 
   2  chr2_28686722     AAsi    C    G        0      0        2 
   2  chr2_28686722     AKia    C    G        0      0        2 
   2  chr2_28686722     AOna    C    G        0      0        2 
   2  chr2_28686722     ASom    C    G        0      0        2 
   2  chr2_28686722     HCab    C    G        0      0        2 
   2  chr2_28686722     HPrz    C    G        0      0        2 
   2  chr2_28686722     ZBoe    C    G        0      0        2 
   2  chr2_28686722     ZGre    C    G      0.5      1        2 
   2  chr2_28686722     ZHar    C    G        0      0        2 
   2  chr2_28686722   Sample    C    G        0      0        2 
   2  chr2_28687380     AAsi    C    T        1      2        2 
   2  chr2_28687380     AKia    C    T        1      2        2 
   2  chr2_28687380     AOna    C    T        1      2        2 
   2  chr2_28687380     ASom    C    T        1      2        2 
   2  chr2_28687380     HCab    C    T        0      0        2 
   2  chr2_28687380     HPrz    C    T        0      0        2 
   2  chr2_28687380     ZBoe    C    T        0      0        2 
   2  chr2_28687380     ZGre    C    T        0      0        2 
   2  chr2_28687380     ZHar    C    T        0      0        2 
   2  chr2_28687380   Sample    C    T        1      2        2 
   2  chr2_28689548     AAsi    T    C        0      0        2 
   2  chr2_28689548     AKia    T    C        1      2        2 
   2  chr2_28689548     AOna    T    C        1      2        2 
   2  chr2_28689548     ASom    T    C        0      0        2 
   2  chr2_28689548     HCab    T    C        0      0        2 
   2  chr2_28689548     HPrz    T    C        0      0        2 
   2  chr2_28689548     ZBoe    T    C        0      0        2 
   2  chr2_28689548     ZGre    T    C        0      0        2 
   2  chr2_28689548     ZHar    T    C        0      0        2 
   2  chr2_28689548   Sample    T    C        0      0        2 
   2  chr2_28691450     AAsi    A    G        1      2        2 
   2  chr2_28691450     AKia    A    G        0      0        2 
   2  chr2_28691450     AOna    A    G        0      0        2 
   2  chr2_28691450     ASom    A    G        0      0        2 
   2  chr2_28691450     HCab    A    G        0      0        2 
   2  chr2_28691450     HPrz    A    G        0      0        2 
   2  chr2_28691450     ZBoe    A    G        0      0        2 
   2  chr2_28691450     ZGre    A    G        0      0        2 
   2  chr2_28691450     ZHar    A    G        0      0        2 
   2  chr2_28691450   Sample    A    G        1      2        2 
   2  chr2_28701996     AAsi    T    G        1      2        2 
   2  chr2_28701996     AKia    T    G        0      0        2 
   2  chr2_28701996     AOna    T    G        0      0        2 
   2  chr2_28701996     ASom    T    G        0      0        2 
   2  chr2_28701996     HCab    T    G        0      0        2 
   2  chr2_28701996     HPrz    T    G        0      0        2 
   2  chr2_28701996     ZBoe    T    G        0      0        2 
   2  chr2_28701996     ZGre    T    G        0      0        2 
   2  chr2_28701996     ZHar    T    G        0      0        2 
   2  chr2_28701996   Sample    T    G        1      2        2 
   2  chr2_28703506     AAsi    C    T        0      0        2 
   2  chr2_28703506     AKia    C    T        0      0        2 
   2  chr2_28703506     AOna    C    T        0      0        2 
   2  chr2_28703506     ASom    C    T        0      0        2 
   2  chr2_28703506     HCab    C    T        0      0        2 
   2  chr2_28703506     HPrz    C    T        0      0        2 
   2  chr2_28703506     ZBoe    C    T        0      0        2 
   2  chr2_28703506     ZGre    C    T      0.5      1        2 
   2  chr2_28703506     ZHar    C    T        0      0        2 
   2  chr2_28703506   Sample    C    T        0      0        2 
   2  chr2_28708858     AAsi    G    C        0      0        2 
   2  chr2_28708858     AKia    G    C        1      2        2 
   2  chr2_28708858     AOna    G    C        1      2        2 
   2  chr2_28708858     ASom    G    C        0      0        2 
   2  chr2_28708858     HCab    G    C        0      0        2 
   2  chr2_28708858     HPrz    G    C        0      0        2 
   2  chr2_28708858     ZBoe    G    C        0      0        2 
   2  chr2_28708858     ZGre    G    C        0      0        2 
   2  chr2_28708858     ZHar    G    C        0      0        2 
   2  chr2_28708858   Sample    G    C        0      0        2 
   2  chr2_28714482     AAsi    A    G        0      0        2 
   2  chr2_28714482     AKia    A    G        0      0        2 
   2  chr2_28714482     AOna    A    G        0      0        2 
   2  chr2_28714482     ASom    A    G        1      2        2 
   2  chr2_28714482     HCab    A    G        0      0        2 
   2  chr2_28714482     HPrz    A    G        0      0        2 
   2  chr2_28714482     ZBoe    A    G        0      0        2 
   2  chr2_28714482     ZGre    A    G        0      0        2 
   2  chr2_28714482     ZHar    A    G        0      0        2 
   2  chr2_28714482   Sample    A    G        0      0        2 
   2  chr2_28714854     AAsi    A    G        0      0        2 
   2  chr2_28714854     AKia    A    G        0      0        2 
   2  chr2_28714854     AOna    A    G        0      0        2 
   2  chr2_28714854     ASom    A    G        1      2        2 
   2  chr2_28714854     HCab    A    G        0      0        2 
   2  chr2_28714854     HPrz    A    G        0      0        2 
   2  chr2_28714854     ZBoe    A    G        0      0        2 
   2  chr2_28714854     ZGre    A    G        0      0        2 
   2  chr2_28714854     ZHar    A    G        0      0        2 
   2  chr2_28714854   Sample    A    G        0      0        2 
   2  chr2_28715465     AAsi    T    G        0      0        2 
   2  chr2_28715465     AKia    T    G        0      0        2 
   2  chr2_28715465     AOna    T    G        0      0        2 
   2  chr2_28715465     ASom    T    G        0      0        2 
   2  chr2_28715465     HCab    T    G        1      2        2 
   2  chr2_28715465     HPrz    T    G        1      2        2 
   2  chr2_28715465     ZBoe    T    G        0      0        2 
   2  chr2_28715465     ZGre    T    G        0      0        2 
   2  chr2_28715465     ZHar    T    G        0      0        2 
   2  chr2_28715465   Sample    T    G        0      0        2 
   2  chr2_28715916     AAsi    T    C        0      0        2 
   2  chr2_28715916     AKia    T    C        0      0        2 
   2  chr2_28715916     AOna    T    C        0      0        2 
   2  chr2_28715916     ASom    T    C        0      0        2 
   2  chr2_28715916     HCab    T    C        0      0        2 
   2  chr2_28715916     HPrz    T    C        0      0        2 
   2  chr2_28715916     ZBoe    T    C        0      0        2 
   2  chr2_28715916     ZGre    T    C        1      2        2 
   2  chr2_28715916     ZHar    T    C        0      0        2 
   2  chr2_28715916   Sample    T    C        0      0        2 
   2  chr2_28717719     AAsi    C    T        0      0        2 
   2  chr2_28717719     AKia    C    T        0      0        2 
   2  chr2_28717719     AOna    C    T        0      0        2 
   2  chr2_28717719     ASom    C    T        0      0        2 
   2  chr2_28717719     HCab    C    T        1      2        2 
   2  chr2_28717719     HPrz    C    T        1      2        2 
   2  chr2_28717719     ZBoe    C    T        0      0        2 
   2  chr2_28717719     ZGre    C    T        0      0        2 
   2  chr2_28717719     ZHar    C    T        0      0        2 
   2  chr2_28717719   Sample    C    T        0      0        2 
   2  chr2_28719059     AAsi    A    G        0      0        2 
   2  chr2_28719059     AKia    A    G        0      0        2 
   2  chr2_28719059     AOna    A    G        0      0        2 
   2  chr2_28719059     ASom    A    G      0.5      1        2 
   2  chr2_28719059     HCab    A    G        0      0        2 
   2  chr2_28719059     HPrz    A    G        0      0        2 
   2  chr2_28719059     ZBoe    A    G        0      0        2 
   2  chr2_28719059     ZGre    A    G        0      0        2 
   2  chr2_28719059     ZHar    A    G        0      0        2 
   2  chr2_28719059   Sample    A    G        0      0        2 
   2  chr2_28720485     AAsi    T    C        0      0        2 
   2  chr2_28720485     AKia    T    C        0      0        2 
   2  chr2_28720485     AOna    T    C        0      0        2 
   2  chr2_28720485     ASom    T    C        0      0        2 
   2  chr2_28720485     HCab    T    C        1      2        2 
   2  chr2_28720485     HPrz    T    C        1      2        2 
   2  chr2_28720485     ZBoe    T    C        0      0        2 
   2  chr2_28720485     ZGre    T    C        0      0        2 
   2  chr2_28720485     ZHar    T    C        0      0        2 
   2  chr2_28720485   Sample    T    C        0      0        2 
   2  chr2_28725393     AAsi    C    T        1      2        2 
   2  chr2_28725393     AKia    C    T        0      0        2 
   2  chr2_28725393     AOna    C    T        0      0        2 
   2  chr2_28725393     ASom    C    T        1      2        2 
   2  chr2_28725393     HCab    C    T        0      0        2 
   2  chr2_28725393     HPrz    C    T        0      0        2 
   2  chr2_28725393     ZBoe    C    T        0      0        2 
   2  chr2_28725393     ZGre    C    T        0      0        2 
   2  chr2_28725393     ZHar    C    T        0      0        2 
   2  chr2_28725393   Sample    C    T        1      2        2 
   2  chr2_28727539     AAsi    G    C        0      0        2 
   2  chr2_28727539     AKia    G    C        0      0        2 
   2  chr2_28727539     AOna    G    C        0      0        2 
   2  chr2_28727539     ASom    G    C        0      0        2 
   2  chr2_28727539     HCab    G    C        1      2        2 
   2  chr2_28727539     HPrz    G    C        1      2        2 
   2  chr2_28727539     ZBoe    G    C        0      0        2 
   2  chr2_28727539     ZGre    G    C        0      0        2 
   2  chr2_28727539     ZHar    G    C        0      0        2 
   2  chr2_28727539   Sample    G    C        0      0        2 
   2  chr2_28728302     AAsi    C    A        0      0        2 
   2  chr2_28728302     AKia    C    A        0      0        2 
   2  chr2_28728302     AOna    C    A        0      0        2 
   2  chr2_28728302     ASom    C    A        0      0        2 
   2  chr2_28728302     HCab    C    A        0      0        2 
   2  chr2_28728302     HPrz    C    A        0      0        2 
   2  chr2_28728302     ZBoe    C    A        1      2        2 
   2  chr2_28728302     ZGre    C    A        0      0        2 
   2  chr2_28728302     ZHar    C    A        0      0        2 
   2  chr2_28728302   Sample    C    A        0      0        2 
   2  chr2_28733031     AAsi    T    C        0      0        2 
   2  chr2_28733031     AKia    T    C        0      0        2 
   2  chr2_28733031     AOna    T    C        0      0        2 
   2  chr2_28733031     ASom    T    C        0      0        2 
   2  chr2_28733031     HCab    T    C        1      2        2 
   2  chr2_28733031     HPrz    T    C        1      2        2 
   2  chr2_28733031     ZBoe    T    C        0      0        2 
   2  chr2_28733031     ZGre    T    C        0      0        2 
   2  chr2_28733031     ZHar    T    C        0      0        2 
   2  chr2_28733031   Sample    T    C        0      0        2 
   2  chr2_28740077     AAsi    C    T        1      2        2 
   2  chr2_28740077     AKia    C    T        0      0        2 
   2  chr2_28740077     AOna    C    T        0      0        2 
   2  chr2_28740077     ASom    C    T        1      2        2 
   2  chr2_28740077     HCab    C    T        0      0        2 
   2  chr2_28740077     HPrz    C    T        0      0        2 
   2  chr2_28740077     ZBoe    C    T        0      0        2 
   2  chr2_28740077     ZGre    C    T        0      0        2 
   2  chr2_28740077     ZHar    C    T        0      0        2 
   2  chr2_28740077   Sample    C    T        1      2        2 
   2  chr2_28741485     AAsi    C    T        0      0        2 
   2  chr2_28741485     AKia    C    T        0      0        2 
   2  chr2_28741485     AOna    C    T        0      0        2 
   2  chr2_28741485     ASom    C    T        0      0        2 
   2  chr2_28741485     HCab    C    T        1      2        2 
   2  chr2_28741485     HPrz    C    T        1      2        2 
   2  chr2_28741485     ZBoe    C    T        0      0        2 
   2  chr2_28741485     ZGre    C    T        0      0        2 
   2  chr2_28741485     ZHar    C    T        0      0        2 
   2  chr2_28741485   Sample    C    T        0      0        2 
   2  chr2_28743875     AAsi    A    G        1      2        2 
   2  chr2_28743875     AKia    A    G        1      2        2 
   2  chr2_28743875     AOna    A    G        1      2        2 
   2  chr2_28743875     ASom    A    G        1      2        2 
   2  chr2_28743875     HCab    A    G        0      0        2 
   2  chr2_28743875     HPrz    A    G        0      0        2 
   2  chr2_28743875     ZBoe    A    G        0      0        2 
   2  chr2_28743875     ZGre    A    G        0      0        2 
   2  chr2_28743875     ZHar    A    G        0      0        2 
   2  chr2_28743875   Sample    A    G        1      2        2 
   2  chr2_28748387     AAsi    T    G        0      0        2 
   2  chr2_28748387     AKia    T    G        0      0        2 
   2  chr2_28748387     AOna    T    G        0      0        2 
   2  chr2_28748387     ASom    T    G        0      0        2 
   2  chr2_28748387     HCab    T    G        0      0        2 
   2  chr2_28748387     HPrz    T    G        0      0        2 
   2  chr2_28748387     ZBoe    T    G        0      0        2 
   2  chr2_28748387     ZGre    T    G        0      0        2 
   2  chr2_28748387     ZHar    T    G        1      2        2 
   2  chr2_28748387   Sample    T    G        0      0        2 
   2  chr2_28753152     AAsi    A    G        0      0        2 
   2  chr2_28753152     AKia    A    G        0      0        2 
   2  chr2_28753152     AOna    A    G        1      2        2 
   2  chr2_28753152     ASom    A    G        0      0        2 
   2  chr2_28753152     HCab    A    G        0      0        2 
   2  chr2_28753152     HPrz    A    G        0      0        2 
   2  chr2_28753152     ZBoe    A    G        0      0        2 
   2  chr2_28753152     ZGre    A    G        0      0        2 
   2  chr2_28753152     ZHar    A    G        0      0        2 
   2  chr2_28753152   Sample    A    G        0      0        2 
   2  chr2_28758789     AAsi    C    A        0      0        2 
   2  chr2_28758789     AKia    C    A        0      0        2 
   2  chr2_28758789     AOna    C    A        0      0        2 
   2  chr2_28758789     ASom    C    A        0      0        2 
   2  chr2_28758789     HCab    C    A        0      0        2 
   2  chr2_28758789     HPrz    C    A        0      0        2 
   2  chr2_28758789     ZBoe    C    A        0      0        2 
   2  chr2_28758789     ZGre    C    A        0      0        2 
   2  chr2_28758789     ZHar    C    A        1      2        2 
   2  chr2_28758789   Sample    C    A        0      0        2 
   2  chr2_28761201     AAsi    G    C        0      0        2 
   2  chr2_28761201     AKia    G    C        0      0        2 
   2  chr2_28761201     AOna    G    C        0      0        2 
   2  chr2_28761201     ASom    G    C        0      0        2 
   2  chr2_28761201     HCab    G    C      0.5      1        2 
   2  chr2_28761201     HPrz    G    C      0.5      1        2 
   2  chr2_28761201     ZBoe    G    C        0      0        2 
   2  chr2_28761201     ZGre    G    C        0      0        2 
   2  chr2_28761201     ZHar    G    C        0      0        2 
   2  chr2_28761201   Sample    G    C        0      0        2 
   2  chr2_28765708     AAsi    G    A        0      0        2 
   2  chr2_28765708     AKia    G    A        0      0        2 
   2  chr2_28765708     AOna    G    A        0      0        2 
   2  chr2_28765708     ASom    G    A        0      0        2 
   2  chr2_28765708     HCab    G    A        1      2        2 
   2  chr2_28765708     HPrz    G    A        1      2        2 
   2  chr2_28765708     ZBoe    G    A        0      0        2 
   2  chr2_28765708     ZGre    G    A        0      0        2 
   2  chr2_28765708     ZHar    G    A        0      0        2 
   2  chr2_28765708   Sample    G    A        0      0        2 
   2  chr2_28765816     AAsi    G    A        0      0        2 
   2  chr2_28765816     AKia    G    A        0      0        2 
   2  chr2_28765816     AOna    G    A        1      2        2 
   2  chr2_28765816     ASom    G    A        0      0        2 
   2  chr2_28765816     HCab    G    A        0      0        2 
   2  chr2_28765816     HPrz    G    A        0      0        2 
   2  chr2_28765816     ZBoe    G    A        0      0        2 
   2  chr2_28765816     ZGre    G    A        0      0        2 
   2  chr2_28765816     ZHar    G    A        0      0        2 
   2  chr2_28765816   Sample    G    A        0      0        2 
   2  chr2_28775229     AAsi    G    C        0      0        2 
   2  chr2_28775229     AKia    G    C        0      0        2 
   2  chr2_28775229     AOna    G    C        0      0        2 
   2  chr2_28775229     ASom    G    C        0      0        2 
   2  chr2_28775229     HCab    G    C        1      2        2 
   2  chr2_28775229     HPrz    G    C        1      2        2 
   2  chr2_28775229     ZBoe    G    C        0      0        2 
   2  chr2_28775229     ZGre    G    C        0      0        2 
   2  chr2_28775229     ZHar    G    C        0      0        2 
   2  chr2_28775229   Sample    G    C        0      0        2 
   2  chr2_28779973     AAsi    G    A        0      0        2 
   2  chr2_28779973     AKia    G    A        0      0        2 
   2  chr2_28779973     AOna    G    A        0      0        2 
   2  chr2_28779973     ASom    G    A        0      0        2 
   2  chr2_28779973     HCab    G    A        1      2        2 
   2  chr2_28779973     HPrz    G    A        1      2        2 
   2  chr2_28779973     ZBoe    G    A        0      0        2 
   2  chr2_28779973     ZGre    G    A        0      0        2 
   2  chr2_28779973     ZHar    G    A        0      0        2 
   2  chr2_28779973   Sample    G    A        0      0        2 
   2  chr2_28793162     AAsi    T    C        1      2        2 
   2  chr2_28793162     AKia    T    C        0      0        2 
   2  chr2_28793162     AOna    T    C        0      0        2 
   2  chr2_28793162     ASom    T    C        1      2        2 
   2  chr2_28793162     HCab    T    C        0      0        2 
   2  chr2_28793162     HPrz    T    C        0      0        2 
   2  chr2_28793162     ZBoe    T    C        0      0        2 
   2  chr2_28793162     ZGre    T    C        0      0        2 
   2  chr2_28793162     ZHar    T    C        0      0        2 
   2  chr2_28793162   Sample    T    C        1      2        2 
   2  chr2_28793271     AAsi    T    C        0      0        2 
   2  chr2_28793271     AKia    T    C        0      0        2 
   2  chr2_28793271     AOna    T    C        0      0        2 
   2  chr2_28793271     ASom    T    C        0      0        2 
   2  chr2_28793271     HCab    T    C        1      2        2 
   2  chr2_28793271     HPrz    T    C        1      2        2 
   2  chr2_28793271     ZBoe    T    C        0      0        2 
   2  chr2_28793271     ZGre    T    C        0      0        2 
   2  chr2_28793271     ZHar    T    C        0      0        2 
   2  chr2_28793271   Sample    T    C        0      0        2 
   2  chr2_28804434     AAsi    C    T      0.5      1        2 
   2  chr2_28804434     AKia    C    T        0      0        2 
   2  chr2_28804434     AOna    C    T        0      0        2 
   2  chr2_28804434     ASom    C    T        0      0        2 
   2  chr2_28804434     HCab    C    T        0      0        2 
   2  chr2_28804434     HPrz    C    T        0      0        2 
   2  chr2_28804434     ZBoe    C    T        0      0        2 
   2  chr2_28804434     ZGre    C    T        0      0        2 
   2  chr2_28804434     ZHar    C    T        0      0        2 
   2  chr2_28804434   Sample    C    T        0      0        2 
   2  chr2_28807313     AAsi    A    G        0      0        2 
   2  chr2_28807313     AKia    A    G        1      2        2 
   2  chr2_28807313     AOna    A    G        1      2        2 
   2  chr2_28807313     ASom    A    G        0      0        2 
   2  chr2_28807313     HCab    A    G        0      0        2 
   2  chr2_28807313     HPrz    A    G        0      0        2 
   2  chr2_28807313     ZBoe    A    G        0      0        2 
   2  chr2_28807313     ZGre    A    G        0      0        2 
   2  chr2_28807313     ZHar    A    G        0      0        2 
   2  chr2_28807313   Sample    A    G        0      0        2 
   2  chr2_28823475     AAsi    G    A        0      0        2 
   2  chr2_28823475     AKia    G    A        1      2        2 
   2  chr2_28823475     AOna    G    A        1      2        2 
   2  chr2_28823475     ASom    G    A        0      0        2 
   2  chr2_28823475     HCab    G    A        0      0        2 
   2  chr2_28823475     HPrz    G    A        0      0        2 
   2  chr2_28823475     ZBoe    G    A        0      0        2 
   2  chr2_28823475     ZGre    G    A        0      0        2 
   2  chr2_28823475     ZHar    G    A        0      0        2 
   2  chr2_28823475   Sample    G    A        0      0        2 
   2  chr2_28825088     AAsi    G    A        0      0        2 
   2  chr2_28825088     AKia    G    A        0      0        2 
   2  chr2_28825088     AOna    G    A        0      0        2 
   2  chr2_28825088     ASom    G    A        0      0        2 
   2  chr2_28825088     HCab    G    A        0      0        2 
   2  chr2_28825088     HPrz    G    A        0      0        2 
   2  chr2_28825088     ZBoe    G    A      0.5      1        2 
   2  chr2_28825088     ZGre    G    A        0      0        2 
   2  chr2_28825088     ZHar    G    A        0      0        2 
   2  chr2_28825088   Sample    G    A        0      0        2 
   2  chr2_28831096     AAsi    C    T        0      0        2 
   2  chr2_28831096     AKia    C    T        0      0        2 
   2  chr2_28831096     AOna    C    T        0      0        2 
   2  chr2_28831096     ASom    C    T        0      0        2 
   2  chr2_28831096     HCab    C    T        0      0        2 
   2  chr2_28831096     HPrz    C    T        0      0        2 
   2  chr2_28831096     ZBoe    C    T        1      2        2 
   2  chr2_28831096     ZGre    C    T        0      0        2 
   2  chr2_28831096     ZHar    C    T        1      2        2 
   2  chr2_28831096   Sample    C    T        0      0        2 
   2  chr2_28832495     AAsi    A    G        0      0        2 
   2  chr2_28832495     AKia    A    G        0      0        2 
   2  chr2_28832495     AOna    A    G        0      0        2 
   2  chr2_28832495     ASom    A    G        0      0        2 
   2  chr2_28832495     HCab    A    G        0      0        2 
   2  chr2_28832495     HPrz    A    G        0      0        2 
   2  chr2_28832495     ZBoe    A    G      0.5      1        2 
   2  chr2_28832495     ZGre    A    G        0      0        2 
   2  chr2_28832495     ZHar    A    G        0      0        2 
   2  chr2_28832495   Sample    A    G        0      0        2 
   2  chr2_28841854     AAsi    T    C        0      0        2 
   2  chr2_28841854     AKia    T    C        1      2        2 
   2  chr2_28841854     AOna    T    C        1      2        2 
   2  chr2_28841854     ASom    T    C        0      0        2 
   2  chr2_28841854     HCab    T    C        0      0        2 
   2  chr2_28841854     HPrz    T    C        0      0        2 
   2  chr2_28841854     ZBoe    T    C        0      0        2 
   2  chr2_28841854     ZGre    T    C        0      0        2 
   2  chr2_28841854     ZHar    T    C        0      0        2 
   2  chr2_28841854   Sample    T    C        0      0        2 
   2  chr2_28842579     AAsi    T    C      0.5      1        2 
   2  chr2_28842579     AKia    T    C        0      0        2 
   2  chr2_28842579     AOna    T    C        0      0        2 
   2  chr2_28842579     ASom    T    C        0      0        2 
   2  chr2_28842579     HCab    T    C        0      0        2 
   2  chr2_28842579     HPrz    T    C        0      0        2 
   2  chr2_28842579     ZBoe    T    C        0      0        2 
   2  chr2_28842579     ZGre    T    C        0      0        2 
   2  chr2_28842579     ZHar    T    C        0      0        2 
   2  chr2_28842579   Sample    T    C        0      0        2 
   2  chr2_28848158     AAsi    T    C        1      2        2 
   2  chr2_28848158     AKia    T    C        1      2        2 
   2  chr2_28848158     AOna    T    C        1      2        2 
   2  chr2_28848158     ASom    T    C        1      2        2 
   2  chr2_28848158     HCab    T    C        0      0        2 
   2  chr2_28848158     HPrz    T    C        0      0        2 
   2  chr2_28848158     ZBoe    T    C        0      0        2 
   2  chr2_28848158     ZGre    T    C        0      0        2 
   2  chr2_28848158     ZHar    T    C        0      0        2 
   2  chr2_28848158   Sample    T    C        1      2        2 
   2  chr2_28851313     AAsi    C    T        0      0        2 
   2  chr2_28851313     AKia    C    T        0      0        2 
   2  chr2_28851313     AOna    C    T        0      0        2 
   2  chr2_28851313     ASom    C    T        0      0        2 
   2  chr2_28851313     HCab    C    T        1      2        2 
   2  chr2_28851313     HPrz    C    T        1      2        2 
   2  chr2_28851313     ZBoe    C    T        0      0        2 
   2  chr2_28851313     ZGre    C    T        0      0        2 
   2  chr2_28851313     ZHar    C    T        0      0        2 
   2  chr2_28851313   Sample    C    T        0      0        2 
   2  chr2_28853297     AAsi    A    C      0.5      1        2 
   2  chr2_28853297     AKia    A    C        0      0        2 
   2  chr2_28853297     AOna    A    C        0      0        2 
   2  chr2_28853297     ASom    A    C        0      0        2 
   2  chr2_28853297     HCab    A    C        0      0        2 
   2  chr2_28853297     HPrz    A    C        0      0        2 
   2  chr2_28853297     ZBoe    A    C        0      0        2 
   2  chr2_28853297     ZGre    A    C        0      0        2 
   2  chr2_28853297     ZHar    A    C        0      0        2 
   2  chr2_28853297   Sample    A    C        0      0        2 
   2  chr2_28854383     AAsi    T    C        0      0        2 
   2  chr2_28854383     AKia    T    C        0      0        2 
   2  chr2_28854383     AOna    T    C        0      0        2 
   2  chr2_28854383     ASom    T    C        0      0        2 
   2  chr2_28854383     HCab    T    C        0      0        2 
   2  chr2_28854383     HPrz    T    C        0      0        2 
   2  chr2_28854383     ZBoe    T    C        1      2        2 
   2  chr2_28854383     ZGre    T    C        1      2        2 
   2  chr2_28854383     ZHar    T    C        0      0        2 
   2  chr2_28854383   Sample    T    C        0      0        2 
   2  chr2_28857526     AAsi    G    T        0      0        2 
   2  chr2_28857526     AKia    G    T        0      0        2 
   2  chr2_28857526     AOna    G    T        0      0        2 
   2  chr2_28857526     ASom    G    T        0      0        2 
   2  chr2_28857526     HCab    G    T        0      0        2 
   2  chr2_28857526     HPrz    G    T      0.5      1        2 
   2  chr2_28857526     ZBoe    G    T        0      0        2 
   2  chr2_28857526     ZGre    G    T        0      0        2 
   2  chr2_28857526     ZHar    G    T        0      0        2 
   2  chr2_28857526   Sample    G    T        0      0        2 
   2  chr2_28863193     AAsi    T    A        0      0        2 
   2  chr2_28863193     AKia    T    A        0      0        2 
   2  chr2_28863193     AOna    T    A        0      0        2 
   2  chr2_28863193     ASom    T    A        0      0        2 
   2  chr2_28863193     HCab    T    A        0      0        2 
   2  chr2_28863193     HPrz    T    A        0      0        2 
   2  chr2_28863193     ZBoe    T    A      0.5      1        2 
   2  chr2_28863193     ZGre    T    A        0      0        2 
   2  chr2_28863193     ZHar    T    A        0      0        2 
   2  chr2_28863193   Sample    T    A        0      0        2 
   2  chr2_28863587     AAsi    C    T        0      0        2 
   2  chr2_28863587     AKia    C    T        0      0        2 
   2  chr2_28863587     AOna    C    T        0      0        2 
   2  chr2_28863587     ASom    C    T        0      0        2 
   2  chr2_28863587     HCab    C    T        0      0        2 
   2  chr2_28863587     HPrz    C    T        0      0        2 
   2  chr2_28863587     ZBoe    C    T        0      0        2 
   2  chr2_28863587     ZGre    C    T        0      0        2 
   2  chr2_28863587     ZHar    C    T      0.5      1        2 
   2  chr2_28863587   Sample    C    T        0      0        2 
   2  chr2_28865372     AAsi    A    C        0      0        2 
   2  chr2_28865372     AKia    A    C        0      0        2 
   2  chr2_28865372     AOna    A    C        0      0        2 
   2  chr2_28865372     ASom    A    C        0      0        2 
   2  chr2_28865372     HCab    A    C      0.5      1        2 
   2  chr2_28865372     HPrz    A    C        0      0        2 
   2  chr2_28865372     ZBoe    A    C        0      0        2 
   2  chr2_28865372     ZGre    A    C        0      0        2 
   2  chr2_28865372     ZHar    A    C        0      0        2 
   2  chr2_28865372   Sample    A    C        0      0        2 
   2  chr2_28867260     AAsi    C    T        0      0        2 
   2  chr2_28867260     AKia    C    T        0      0        2 
   2  chr2_28867260     AOna    C    T        0      0        2 
   2  chr2_28867260     ASom    C    T        0      0        2 
   2  chr2_28867260     HCab    C    T        0      0        2 
   2  chr2_28867260     HPrz    C    T        0      0        2 
   2  chr2_28867260     ZBoe    C    T        0      0        2 
   2  chr2_28867260     ZGre    C    T        1      2        2 
   2  chr2_28867260     ZHar    C    T        0      0        2 
   2  chr2_28867260   Sample    C    T        0      0        2 
   2  chr2_28895112     AAsi    A    G        0      0        2 
   2  chr2_28895112     AKia    A    G        1      2        2 
   2  chr2_28895112     AOna    A    G        1      2        2 
   2  chr2_28895112     ASom    A    G        0      0        2 
   2  chr2_28895112     HCab    A    G        0      0        2 
   2  chr2_28895112     HPrz    A    G        0      0        2 
   2  chr2_28895112     ZBoe    A    G        0      0        2 
   2  chr2_28895112     ZGre    A    G        0      0        2 
   2  chr2_28895112     ZHar    A    G        0      0        2 
   2  chr2_28895112   Sample    A    G        0      0        2 
   2  chr2_28911205     AAsi    T    C        0      0        2 
   2  chr2_28911205     AKia    T    C        0      0        2 
   2  chr2_28911205     AOna    T    C        0      0        2 
   2  chr2_28911205     ASom    T    C        0      0        2 
   2  chr2_28911205     HCab    T    C        0      0        2 
   2  chr2_28911205     HPrz    T    C      0.5      1        2 
   2  chr2_28911205     ZBoe    T    C        0      0        2 
   2  chr2_28911205     ZGre    T    C        0      0        2 
   2  chr2_28911205     ZHar    T    C        0      0        2 
   2  chr2_28911205   Sample    T    C        0      0        2 
   2  chr2_28925884     AAsi    C    T        0      0        2 
   2  chr2_28925884     AKia    C    T        0      0        2 
   2  chr2_28925884     AOna    C    T        0      0        2 
   2  chr2_28925884     ASom    C    T        1      2        2 
   2  chr2_28925884     HCab    C    T        0      0        2 
   2  chr2_28925884     HPrz    C    T        0      0        2 
   2  chr2_28925884     ZBoe    C    T        0      0        2 
   2  chr2_28925884     ZGre    C    T        0      0        2 
   2  chr2_28925884     ZHar    C    T        0      0        2 
   2  chr2_28925884   Sample    C    T        0      0        2 
   2  chr2_28934914     AAsi    C    T        0      0        2 
   2  chr2_28934914     AKia    C    T        0      0        2 
   2  chr2_28934914     AOna    C    T        0      0        2 
   2  chr2_28934914     ASom    C    T        0      0        2 
   2  chr2_28934914     HCab    C    T        1      2        2 
   2  chr2_28934914     HPrz    C    T        1      2        2 
   2  chr2_28934914     ZBoe    C    T        0      0        2 
   2  chr2_28934914     ZGre    C    T        0      0        2 
   2  chr2_28934914     ZHar    C    T        0      0        2 
   2  chr2_28934914   Sample    C    T        0      0        2 
   2  chr2_28941973     AAsi    G    A        0      0        2 
   2  chr2_28941973     AKia    G    A        1      2        2 
   2  chr2_28941973     AOna    G    A        1      2        2 
   2  chr2_28941973     ASom    G    A        0      0        2 
   2  chr2_28941973     HCab    G    A        0      0        2 
   2  chr2_28941973     HPrz    G    A        0      0        2 
   2  chr2_28941973     ZBoe    G    A        0      0        2 
   2  chr2_28941973     ZGre    G    A        0      0        2 
   2  chr2_28941973     ZHar    G    A        0      0        2 
   2  chr2_28941973   Sample    G    A        0      0        2 
   2  chr2_28945125     AAsi    G    C        0      0        2 
   2  chr2_28945125     AKia    G    C        0      0        2 
   2  chr2_28945125     AOna    G    C        0      0        2 
   2  chr2_28945125     ASom    G    C        0      0        2 
   2  chr2_28945125     HCab    G    C        1      2        2 
   2  chr2_28945125     HPrz    G    C        1      2        2 
   2  chr2_28945125     ZBoe    G    C        0      0        2 
   2  chr2_28945125     ZGre    G    C        0      0        2 
   2  chr2_28945125     ZHar    G    C        0      0        2 
   2  chr2_28945125   Sample    G    C        0      0        2 
   2  chr2_28948982     AAsi    C    T        0      0        2 
   2  chr2_28948982     AKia    C    T        0      0        2 
   2  chr2_28948982     AOna    C    T        0      0        2 
   2  chr2_28948982     ASom    C    T        0      0        2 
   2  chr2_28948982     HCab    C    T        0      0        2 
   2  chr2_28948982     HPrz    C    T        0      0        2 
   2  chr2_28948982     ZBoe    C    T        0      0        2 
   2  chr2_28948982     ZGre    C    T        1      2        2 
   2  chr2_28948982     ZHar    C    T        0      0        2 
   2  chr2_28948982   Sample    C    T        0      0        2 
   2  chr2_28967825     AAsi    T    C        0      0        2 
   2  chr2_28967825     AKia    T    C        0      0        2 
   2  chr2_28967825     AOna    T    C        0      0        2 
   2  chr2_28967825     ASom    T    C        0      0        2 
   2  chr2_28967825     HCab    T    C        1      2        2 
   2  chr2_28967825     HPrz    T    C      0.5      1        2 
   2  chr2_28967825     ZBoe    T    C        0      0        2 
   2  chr2_28967825     ZGre    T    C        0      0        2 
   2  chr2_28967825     ZHar    T    C        0      0        2 
   2  chr2_28967825   Sample    T    C        0      0        2 
   2  chr2_28981186     AAsi    A    G        0      0        2 
   2  chr2_28981186     AKia    A    G        0      0        2 
   2  chr2_28981186     AOna    A    G        0      0        2 
   2  chr2_28981186     ASom    A    G        0      0        2 
   2  chr2_28981186     HCab    A    G        0      0        2 
   2  chr2_28981186     HPrz    A    G      0.5      1        2 
   2  chr2_28981186     ZBoe    A    G        0      0        2 
   2  chr2_28981186     ZGre    A    G        0      0        2 
   2  chr2_28981186     ZHar    A    G        0      0        2 
   2  chr2_28981186   Sample    A    G        0      0        2 
   2  chr2_28982816     AAsi    T    C        0      0        2 
   2  chr2_28982816     AKia    T    C        0      0        2 
   2  chr2_28982816     AOna    T    C        0      0        2 
   2  chr2_28982816     ASom    T    C        0      0        2 
   2  chr2_28982816     HCab    T    C        0      0        2 
   2  chr2_28982816     HPrz    T    C        0      0        2 
   2  chr2_28982816     ZBoe    T    C        0      0        2 
   2  chr2_28982816     ZGre    T    C        1      2        2 
   2  chr2_28982816     ZHar    T    C        0      0        2 
   2  chr2_28982816   Sample    T    C        0      0        2 
   2  chr2_28983862     AAsi    T    C        0      0        2 
   2  chr2_28983862     AKia    T    C        0      0        2 
   2  chr2_28983862     AOna    T    C        0      0        2 
   2  chr2_28983862     ASom    T    C        0      0        2 
   2  chr2_28983862     HCab    T    C        0      0        2 
   2  chr2_28983862     HPrz    T    C        0      0        2 
   2  chr2_28983862     ZBoe    T    C      0.5      1        2 
   2  chr2_28983862     ZGre    T    C        0      0        2 
   2  chr2_28983862     ZHar    T    C        0      0        2 
   2  chr2_28983862   Sample    T    C        0      0        2 
   2  chr2_28989096     AAsi    A    G        0      0        2 
   2  chr2_28989096     AKia    A    G        0      0        2 
   2  chr2_28989096     AOna    A    G        0      0        2 
   2  chr2_28989096     ASom    A    G        0      0        2 
   2  chr2_28989096     HCab    A    G        0      0        2 
   2  chr2_28989096     HPrz    A    G        0      0        2 
   2  chr2_28989096     ZBoe    A    G        0      0        2 
   2  chr2_28989096     ZGre    A    G        0      0        2 
   2  chr2_28989096     ZHar    A    G      0.5      1        2 
   2  chr2_28989096   Sample    A    G        0      0        2 
   2  chr2_28991144     AAsi    C    G        1      2        2 
   2  chr2_28991144     AKia    C    G        0      0        2 
   2  chr2_28991144     AOna    C    G        0      0        2 
   2  chr2_28991144     ASom    C    G        1      2        2 
   2  chr2_28991144     HCab    C    G        0      0        2 
   2  chr2_28991144     HPrz    C    G        0      0        2 
   2  chr2_28991144     ZBoe    C    G        0      0        2 
   2  chr2_28991144     ZGre    C    G        0      0        2 
   2  chr2_28991144     ZHar    C    G        0      0        2 
   2  chr2_28991144   Sample    C    G        1      2        2 
   2  chr2_28998490     AAsi    G    A        0      0        2 
   2  chr2_28998490     AKia    G    A        0      0        2 
   2  chr2_28998490     AOna    G    A        0      0        2 
   2  chr2_28998490     ASom    G    A        0      0        2 
   2  chr2_28998490     HCab    G    A        1      2        2 
   2  chr2_28998490     HPrz    G    A        1      2        2 
   2  chr2_28998490     ZBoe    G    A        0      0        2 
   2  chr2_28998490     ZGre    G    A        0      0        2 
   2  chr2_28998490     ZHar    G    A        0      0        2 
   2  chr2_28998490   Sample    G    A        0      0        2 
   2  chr2_29000150     AAsi    C    T        0      0        2 
   2  chr2_29000150     AKia    C    T        1      2        2 
   2  chr2_29000150     AOna    C    T        1      2        2 
   2  chr2_29000150     ASom    C    T        0      0        2 
   2  chr2_29000150     HCab    C    T        0      0        2 
   2  chr2_29000150     HPrz    C    T        0      0        2 
   2  chr2_29000150     ZBoe    C    T        0      0        2 
   2  chr2_29000150     ZGre    C    T        0      0        2 
   2  chr2_29000150     ZHar    C    T        0      0        2 
   2  chr2_29000150   Sample    C    T        0      0        2 
   2  chr2_29003379     AAsi    A    C        0      0        2 
   2  chr2_29003379     AKia    A    C        0      0        2 
   2  chr2_29003379     AOna    A    C        0      0        2 
   2  chr2_29003379     ASom    A    C        0      0        2 
   2  chr2_29003379     HCab    A    C        0      0        2 
   2  chr2_29003379     HPrz    A    C        0      0        2 
   2  chr2_29003379     ZBoe    A    C      0.5      1        2 
   2  chr2_29003379     ZGre    A    C        0      0        2 
   2  chr2_29003379     ZHar    A    C        1      2        2 
   2  chr2_29003379   Sample    A    C        0      0        2 
   2  chr2_29013395     AAsi    A    T        1      2        2 
   2  chr2_29013395     AKia    A    T        0      0        2 
   2  chr2_29013395     AOna    A    T        0      0        2 
   2  chr2_29013395     ASom    A    T        0      0        2 
   2  chr2_29013395     HCab    A    T        0      0        2 
   2  chr2_29013395     HPrz    A    T        0      0        2 
   2  chr2_29013395     ZBoe    A    T        0      0        2 
   2  chr2_29013395     ZGre    A    T        0      0        2 
   2  chr2_29013395     ZHar    A    T        0      0        2 
   2  chr2_29013395   Sample    A    T        1      2        2 
   2  chr2_29017533     AAsi    G    T        0      0        2 
   2  chr2_29017533     AKia    G    T        0      0        2 
   2  chr2_29017533     AOna    G    T        0      0        2 
   2  chr2_29017533     ASom    G    T        0      0        2 
   2  chr2_29017533     HCab    G    T        1      2        2 
   2  chr2_29017533     HPrz    G    T        1      2        2 
   2  chr2_29017533     ZBoe    G    T        0      0        2 
   2  chr2_29017533     ZGre    G    T        0      0        2 
   2  chr2_29017533     ZHar    G    T        0      0        2 
   2  chr2_29017533   Sample    G    T        0      0        2 
   2  chr2_29018722     AAsi    A    G        0      0        2 
   2  chr2_29018722     AKia    A    G        0      0        2 
   2  chr2_29018722     AOna    A    G        0      0        2 
   2  chr2_29018722     ASom    A    G        0      0        2 
   2  chr2_29018722     HCab    A    G        0      0        2 
   2  chr2_29018722     HPrz    A    G        0      0        2 
   2  chr2_29018722     ZBoe    A    G      0.5      1        2 
   2  chr2_29018722     ZGre    A    G        0      0        2 
   2  chr2_29018722     ZHar    A    G        1      2        2 
   2  chr2_29018722   Sample    A    G        0      0        2 
   2  chr2_29018859     AAsi    C    T      0.5      1        2 
   2  chr2_29018859     AKia    C    T        0      0        2 
   2  chr2_29018859     AOna    C    T        0      0        2 
   2  chr2_29018859     ASom    C    T        0      0        2 
   2  chr2_29018859     HCab    C    T        0      0        2 
   2  chr2_29018859     HPrz    C    T        0      0        2 
   2  chr2_29018859     ZBoe    C    T        0      0        2 
   2  chr2_29018859     ZGre    C    T        0      0        2 
   2  chr2_29018859     ZHar    C    T        0      0        2 
   2  chr2_29018859   Sample    C    T        0      0        2 
   2  chr2_29020392     AAsi    A    G      0.5      1        2 
   2  chr2_29020392     AKia    A    G        0      0        2 
   2  chr2_29020392     AOna    A    G        0      0        2 
   2  chr2_29020392     ASom    A    G        0      0        2 
   2  chr2_29020392     HCab    A    G        0      0        2 
   2  chr2_29020392     HPrz    A    G        0      0        2 
   2  chr2_29020392     ZBoe    A    G        0      0        2 
   2  chr2_29020392     ZGre    A    G        0      0        2 
   2  chr2_29020392     ZHar    A    G        0      0        2 
   2  chr2_29020392   Sample    A    G        0      0        2 
   2  chr2_29030679     AAsi    G    A        0      0        2 
   2  chr2_29030679     AKia    G    A        0      0        2 
   2  chr2_29030679     AOna    G    A        0      0        2 
   2  chr2_29030679     ASom    G    A        0      0        2 
   2  chr2_29030679     HCab    G    A        1      2        2 
   2  chr2_29030679     HPrz    G    A      0.5      1        2 
   2  chr2_29030679     ZBoe    G    A        0      0        2 
   2  chr2_29030679     ZGre    G    A        0      0        2 
   2  chr2_29030679     ZHar    G    A        0      0        2 
   2  chr2_29030679   Sample    G    A        0      0        2 
   2  chr2_29030707     AAsi    C    T        0      0        2 
   2  chr2_29030707     AKia    C    T        0      0        2 
   2  chr2_29030707     AOna    C    T        0      0        2 
   2  chr2_29030707     ASom    C    T        0      0        2 
   2  chr2_29030707     HCab    C    T        1      2        2 
   2  chr2_29030707     HPrz    C    T        1      2        2 
   2  chr2_29030707     ZBoe    C    T        0      0        2 
   2  chr2_29030707     ZGre    C    T        0      0        2 
   2  chr2_29030707     ZHar    C    T        0      0        2 
   2  chr2_29030707   Sample    C    T        0      0        2 
   2  chr2_29034588     AAsi    T    C        0      0        2 
   2  chr2_29034588     AKia    T    C        0      0        2 
   2  chr2_29034588     AOna    T    C        0      0        2 
   2  chr2_29034588     ASom    T    C        0      0        2 
   2  chr2_29034588     HCab    T    C      0.5      1        2 
   2  chr2_29034588     HPrz    T    C      0.5      1        2 
   2  chr2_29034588     ZBoe    T    C        0      0        2 
   2  chr2_29034588     ZGre    T    C        0      0        2 
   2  chr2_29034588     ZHar    T    C        0      0        2 
   2  chr2_29034588   Sample    T    C        0      0        2 
   2  chr2_29037498     AAsi    T    C        0      0        2 
   2  chr2_29037498     AKia    T    C        1      2        2 
   2  chr2_29037498     AOna    T    C        0      0        2 
   2  chr2_29037498     ASom    T    C        0      0        2 
   2  chr2_29037498     HCab    T    C        0      0        2 
   2  chr2_29037498     HPrz    T    C        0      0        2 
   2  chr2_29037498     ZBoe    T    C        0      0        2 
   2  chr2_29037498     ZGre    T    C        0      0        2 
   2  chr2_29037498     ZHar    T    C        0      0        2 
   2  chr2_29037498   Sample    T    C        0      0        2 
   2  chr2_29049952     AAsi    C    T        0      0        2 
   2  chr2_29049952     AKia    C    T        0      0        2 
   2  chr2_29049952     AOna    C    T        0      0        2 
   2  chr2_29049952     ASom    C    T        0      0        2 
   2  chr2_29049952     HCab    C    T        0      0        2 
   2  chr2_29049952     HPrz    C    T        0      0        2 
   2  chr2_29049952     ZBoe    C    T        0      0        2 
   2  chr2_29049952     ZGre    C    T        1      2        2 
   2  chr2_29049952     ZHar    C    T        0      0        2 
   2  chr2_29049952   Sample    C    T        0      0        2 
   2  chr2_29052783     AAsi    T    G      0.5      1        2 
   2  chr2_29052783     AKia    T    G        0      0        2 
   2  chr2_29052783     AOna    T    G        0      0        2 
   2  chr2_29052783     ASom    T    G      0.5      1        2 
   2  chr2_29052783     HCab    T    G        0      0        2 
   2  chr2_29052783     HPrz    T    G        0      0        2 
   2  chr2_29052783     ZBoe    T    G        0      0        2 
   2  chr2_29052783     ZGre    T    G        0      0        2 
   2  chr2_29052783     ZHar    T    G        0      0        2 
   2  chr2_29052783   Sample    T    G        1      2        2 
   2  chr2_29060510     AAsi    A    C        0      0        2 
   2  chr2_29060510     AKia    A    C        0      0        2 
   2  chr2_29060510     AOna    A    C        0      0        2 
   2  chr2_29060510     ASom    A    C      0.5      1        2 
   2  chr2_29060510     HCab    A    C        0      0        2 
   2  chr2_29060510     HPrz    A    C        0      0        2 
   2  chr2_29060510     ZBoe    A    C        0      0        2 
   2  chr2_29060510     ZGre    A    C        0      0        2 
   2  chr2_29060510     ZHar    A    C        0      0        2 
   2  chr2_29060510   Sample    A    C        0      0        2 
   2  chr2_29064243     AAsi    G    A        0      0        2 
   2  chr2_29064243     AKia    G    A        0      0        2 
   2  chr2_29064243     AOna    G    A        0      0        2 
   2  chr2_29064243     ASom    G    A        0      0        2 
   2  chr2_29064243     HCab    G    A        0      0        2 
   2  chr2_29064243     HPrz    G    A      0.5      1        2 
   2  chr2_29064243     ZBoe    G    A        0      0        2 
   2  chr2_29064243     ZGre    G    A        0      0        2 
   2  chr2_29064243     ZHar    G    A        0      0        2 
   2  chr2_29064243   Sample    G    A        0      0        2 
   2  chr2_29067724     AAsi    G    A        0      0        2 
   2  chr2_29067724     AKia    G    A        0      0        2 
   2  chr2_29067724     AOna    G    A        0      0        2 
   2  chr2_29067724     ASom    G    A        0      0        2 
   2  chr2_29067724     HCab    G    A        1      2        2 
   2  chr2_29067724     HPrz    G    A        1      2        2 
   2  chr2_29067724     ZBoe    G    A        0      0        2 
   2  chr2_29067724     ZGre    G    A        0      0        2 
   2  chr2_29067724     ZHar    G    A        0      0        2 
   2  chr2_29067724   Sample    G    A        0      0        2 
   2  chr2_29070773     AAsi    C    G        0      0        2 
   2  chr2_29070773     AKia    C    G        1      2        2 
   2  chr2_29070773     AOna    C    G        1      2        2 
   2  chr2_29070773     ASom    C    G        0      0        2 
   2  chr2_29070773     HCab    C    G        0      0        2 
   2  chr2_29070773     HPrz    C    G        0      0        2 
   2  chr2_29070773     ZBoe    C    G        0      0        2 
   2  chr2_29070773     ZGre    C    G        0      0        2 
   2  chr2_29070773     ZHar    C    G        0      0        2 
   2  chr2_29070773   Sample    C    G        0      0        2 
   2  chr2_29071071     AAsi    A    G        0      0        2 
   2  chr2_29071071     AKia    A    G        0      0        2 
   2  chr2_29071071     AOna    A    G        0      0        2 
   2  chr2_29071071     ASom    A    G        0      0        2 
   2  chr2_29071071     HCab    A    G        0      0        2 
   2  chr2_29071071     HPrz    A    G        0      0        2 
   2  chr2_29071071     ZBoe    A    G        1      2        2 
   2  chr2_29071071     ZGre    A    G        0      0        2 
   2  chr2_29071071     ZHar    A    G        0      0        2 
   2  chr2_29071071   Sample    A    G        0      0        2 
   2  chr2_29071554     AAsi    G    T        0      0        2 
   2  chr2_29071554     AKia    G    T        0      0        2 
   2  chr2_29071554     AOna    G    T        0      0        2 
   2  chr2_29071554     ASom    G    T        0      0        2 
   2  chr2_29071554     HCab    G    T        1      2        2 
   2  chr2_29071554     HPrz    G    T        1      2        2 
   2  chr2_29071554     ZBoe    G    T        0      0        2 
   2  chr2_29071554     ZGre    G    T        0      0        2 
   2  chr2_29071554     ZHar    G    T        0      0        2 
   2  chr2_29071554   Sample    G    T        0      0        2 
   2  chr2_29074849     AAsi    G    C        0      0        2 
   2  chr2_29074849     AKia    G    C        0      0        2 
   2  chr2_29074849     AOna    G    C        0      0        2 
   2  chr2_29074849     ASom    G    C        0      0        2 
   2  chr2_29074849     HCab    G    C        0      0        2 
   2  chr2_29074849     HPrz    G    C        0      0        2 
   2  chr2_29074849     ZBoe    G    C        0      0        2 
   2  chr2_29074849     ZGre    G    C      0.5      1        2 
   2  chr2_29074849     ZHar    G    C        0      0        2 
   2  chr2_29074849   Sample    G    C        0      0        2 
   2  chr2_29083424     AAsi    A    G        0      0        2 
   2  chr2_29083424     AKia    A    G        1      2        2 
   2  chr2_29083424     AOna    A    G        1      2        2 
   2  chr2_29083424     ASom    A    G        0      0        2 
   2  chr2_29083424     HCab    A    G        0      0        2 
   2  chr2_29083424     HPrz    A    G        0      0        2 
   2  chr2_29083424     ZBoe    A    G        0      0        2 
   2  chr2_29083424     ZGre    A    G        0      0        2 
   2  chr2_29083424     ZHar    A    G        0      0        2 
   2  chr2_29083424   Sample    A    G        0      0        2 
   2  chr2_29094295     AAsi    T    C        0      0        2 
   2  chr2_29094295     AKia    T    C        0      0        2 
   2  chr2_29094295     AOna    T    C        0      0        2 
   2  chr2_29094295     ASom    T    C        0      0        2 
   2  chr2_29094295     HCab    T    C        0      0        2 
   2  chr2_29094295     HPrz    T    C        0      0        2 
   2  chr2_29094295     ZBoe    T    C        0      0        2 
   2  chr2_29094295     ZGre    T    C      0.5      1        2 
   2  chr2_29094295     ZHar    T    C        0      0        2 
   2  chr2_29094295   Sample    T    C        0      0        2 
   2  chr2_29100895     AAsi    C    A        0      0        2 
   2  chr2_29100895     AKia    C    A        0      0        2 
   2  chr2_29100895     AOna    C    A        0      0        2 
   2  chr2_29100895     ASom    C    A        0      0        2 
   2  chr2_29100895     HCab    C    A        0      0        2 
   2  chr2_29100895     HPrz    C    A        0      0        2 
   2  chr2_29100895     ZBoe    C    A        0      0        2 
   2  chr2_29100895     ZGre    C    A        1      2        2 
   2  chr2_29100895     ZHar    C    A        1      2        2 
   2  chr2_29100895   Sample    C    A        0      0        2 
   2  chr2_29101644     AAsi    C    A        0      0        2 
   2  chr2_29101644     AKia    C    A        0      0        2 
   2  chr2_29101644     AOna    C    A        0      0        2 
   2  chr2_29101644     ASom    C    A        0      0        2 
   2  chr2_29101644     HCab    C    A        1      2        2 
   2  chr2_29101644     HPrz    C    A        1      2        2 
   2  chr2_29101644     ZBoe    C    A        0      0        2 
   2  chr2_29101644     ZGre    C    A        0      0        2 
   2  chr2_29101644     ZHar    C    A        0      0        2 
   2  chr2_29101644   Sample    C    A        0      0        2 
   2  chr2_29103712     AAsi    A    G        0      0        2 
   2  chr2_29103712     AKia    A    G        0      0        2 
   2  chr2_29103712     AOna    A    G        0      0        2 
   2  chr2_29103712     ASom    A    G        0      0        2 
   2  chr2_29103712     HCab    A    G        1      2        2 
   2  chr2_29103712     HPrz    A    G        1      2        2 
   2  chr2_29103712     ZBoe    A    G        0      0        2 
   2  chr2_29103712     ZGre    A    G        0      0        2 
   2  chr2_29103712     ZHar    A    G        0      0        2 
   2  chr2_29103712   Sample    A    G        0      0        2 
   2  chr2_29112975     AAsi    G    A        0      0        2 
   2  chr2_29112975     AKia    G    A        0      0        2 
   2  chr2_29112975     AOna    G    A        0      0        2 
   2  chr2_29112975     ASom    G    A        0      0        2 
   2  chr2_29112975     HCab    G    A        0      0        2 
   2  chr2_29112975     HPrz    G    A        0      0        2 
   2  chr2_29112975     ZBoe    G    A        0      0        2 
   2  chr2_29112975     ZGre    G    A      0.5      1        2 
   2  chr2_29112975     ZHar    G    A        0      0        2 
   2  chr2_29112975   Sample    G    A        0      0        2 
   2  chr2_29113218     AAsi    T    C        0      0        2 
   2  chr2_29113218     AKia    T    C        0      0        2 
   2  chr2_29113218     AOna    T    C        0      0        2 
   2  chr2_29113218     ASom    T    C        0      0        2 
   2  chr2_29113218     HCab    T    C        1      2        2 
   2  chr2_29113218     HPrz    T    C        1      2        2 
   2  chr2_29113218     ZBoe    T    C        0      0        2 
   2  chr2_29113218     ZGre    T    C        0      0        2 
   2  chr2_29113218     ZHar    T    C        0      0        2 
   2  chr2_29113218   Sample    T    C        0      0        2 
   2  chr2_29122389     AAsi    T    C        0      0        2 
   2  chr2_29122389     AKia    T    C        0      0        2 
   2  chr2_29122389     AOna    T    C        0      0        2 
   2  chr2_29122389     ASom    T    C        0      0        2 
   2  chr2_29122389     HCab    T    C        1      2        2 
   2  chr2_29122389     HPrz    T    C        1      2        2 
   2  chr2_29122389     ZBoe    T    C        0      0        2 
   2  chr2_29122389     ZGre    T    C        0      0        2 
   2  chr2_29122389     ZHar    T    C        0      0        2 
   2  chr2_29122389   Sample    T    C        0      0        2 
   2  chr2_29137987     AAsi    A    G        0      0        2 
   2  chr2_29137987     AKia    A    G        0      0        2 
   2  chr2_29137987     AOna    A    G        0      0        2 
   2  chr2_29137987     ASom    A    G        0      0        2 
   2  chr2_29137987     HCab    A    G      0.5      1        2 
   2  chr2_29137987     HPrz    A    G        0      0        2 
   2  chr2_29137987     ZBoe    A    G        0      0        2 
   2  chr2_29137987     ZGre    A    G        0      0        2 
   2  chr2_29137987     ZHar    A    G        0      0        2 
   2  chr2_29137987   Sample    A    G        0      0        2 
   2  chr2_29149492     AAsi    G    C        0      0        2 
   2  chr2_29149492     AKia    G    C        0      0        2 
   2  chr2_29149492     AOna    G    C        0      0        2 
   2  chr2_29149492     ASom    G    C        0      0        2 
   2  chr2_29149492     HCab    G    C        0      0        2 
   2  chr2_29149492     HPrz    G    C        0      0        2 
   2  chr2_29149492     ZBoe    G    C        1      2        2 
   2  chr2_29149492     ZGre    G    C        0      0        2 
   2  chr2_29149492     ZHar    G    C        0      0        2 
   2  chr2_29149492   Sample    G    C        0      0        2 
   2  chr2_29151053     AAsi    T    C        0      0        2 
   2  chr2_29151053     AKia    T    C        0      0        2 
   2  chr2_29151053     AOna    T    C        0      0        2 
   2  chr2_29151053     ASom    T    C        0      0        2 
   2  chr2_29151053     HCab    T    C        0      0        2 
   2  chr2_29151053     HPrz    T    C        0      0        2 
   2  chr2_29151053     ZBoe    T    C        0      0        2 
   2  chr2_29151053     ZGre    T    C        0      0        2 
   2  chr2_29151053     ZHar    T    C        1      2        2 
   2  chr2_29151053   Sample    T    C        0      0        2 
   2  chr2_29151508     AAsi    T    A        0      0        2 
   2  chr2_29151508     AKia    T    A        1      2        2 
   2  chr2_29151508     AOna    T    A        1      2        2 
   2  chr2_29151508     ASom    T    A        0      0        2 
   2  chr2_29151508     HCab    T    A        0      0        2 
   2  chr2_29151508     HPrz    T    A        0      0        2 
   2  chr2_29151508     ZBoe    T    A        0      0        2 
   2  chr2_29151508     ZGre    T    A        0      0        2 
   2  chr2_29151508     ZHar    T    A        0      0        2 
   2  chr2_29151508   Sample    T    A        0      0        2 
   2  chr2_29151932     AAsi    A    G        0      0        2 
   2  chr2_29151932     AKia    A    G      0.5      1        2 
   2  chr2_29151932     AOna    A    G        0      0        2 
   2  chr2_29151932     ASom    A    G        0      0        2 
   2  chr2_29151932     HCab    A    G        0      0        2 
   2  chr2_29151932     HPrz    A    G        0      0        2 
   2  chr2_29151932     ZBoe    A    G        0      0        2 
   2  chr2_29151932     ZGre    A    G        0      0        2 
   2  chr2_29151932     ZHar    A    G        0      0        2 
   2  chr2_29151932   Sample    A    G        0      0        2 
   2  chr2_29152124     AAsi    C    A        0      0        2 
   2  chr2_29152124     AKia    C    A        0      0        2 
   2  chr2_29152124     AOna    C    A        0      0        2 
   2  chr2_29152124     ASom    C    A        0      0        2 
   2  chr2_29152124     HCab    C    A        0      0        2 
   2  chr2_29152124     HPrz    C    A        0      0        2 
   2  chr2_29152124     ZBoe    C    A        0      0        2 
   2  chr2_29152124     ZGre    C    A      0.5      1        2 
   2  chr2_29152124     ZHar    C    A        0      0        2 
   2  chr2_29152124   Sample    C    A        0      0        2 
   2  chr2_29154601     AAsi    C    T        0      0        2 
   2  chr2_29154601     AKia    C    T        0      0        2 
   2  chr2_29154601     AOna    C    T        0      0        2 
   2  chr2_29154601     ASom    C    T        0      0        2 
   2  chr2_29154601     HCab    C    T        0      0        2 
   2  chr2_29154601     HPrz    C    T        0      0        2 
   2  chr2_29154601     ZBoe    C    T        0      0        2 
   2  chr2_29154601     ZGre    C    T        1      2        2 
   2  chr2_29154601     ZHar    C    T        0      0        2 
   2  chr2_29154601   Sample    C    T        0      0        2 
   2  chr2_29159987     AAsi    T    A        0      0        2 
   2  chr2_29159987     AKia    T    A        0      0        2 
   2  chr2_29159987     AOna    T    A        0      0        2 
   2  chr2_29159987     ASom    T    A        0      0        2 
   2  chr2_29159987     HCab    T    A        0      0        2 
   2  chr2_29159987     HPrz    T    A        0      0        2 
   2  chr2_29159987     ZBoe    T    A        0      0        2 
   2  chr2_29159987     ZGre    T    A        1      2        2 
   2  chr2_29159987     ZHar    T    A        0      0        2 
   2  chr2_29159987   Sample    T    A        0      0        2 
   2  chr2_29162607     AAsi    C    A        0      0        2 
   2  chr2_29162607     AKia    C    A        0      0        2 
   2  chr2_29162607     AOna    C    A        0      0        2 
   2  chr2_29162607     ASom    C    A        0      0        2 
   2  chr2_29162607     HCab    C    A        0      0        2 
   2  chr2_29162607     HPrz    C    A        0      0        2 
   2  chr2_29162607     ZBoe    C    A        0      0        2 
   2  chr2_29162607     ZGre    C    A        1      2        2 
   2  chr2_29162607     ZHar    C    A        0      0        2 
   2  chr2_29162607   Sample    C    A        0      0        2 
   2  chr2_29166324     AAsi    A    G        0      0        2 
   2  chr2_29166324     AKia    A    G        0      0        2 
   2  chr2_29166324     AOna    A    G        0      0        2 
   2  chr2_29166324     ASom    A    G        0      0        2 
   2  chr2_29166324     HCab    A    G        0      0        2 
   2  chr2_29166324     HPrz    A    G        0      0        2 
   2  chr2_29166324     ZBoe    A    G        0      0        2 
   2  chr2_29166324     ZGre    A    G        0      0        2 
   2  chr2_29166324     ZHar    A    G        1      2        2 
   2  chr2_29166324   Sample    A    G        0      0        2 
   2  chr2_29181080     AAsi    T    C        0      0        2 
   2  chr2_29181080     AKia    T    C        0      0        2 
   2  chr2_29181080     AOna    T    C        0      0        2 
   2  chr2_29181080     ASom    T    C      0.5      1        2 
   2  chr2_29181080     HCab    T    C        0      0        2 
   2  chr2_29181080     HPrz    T    C        0      0        2 
   2  chr2_29181080     ZBoe    T    C        0      0        2 
   2  chr2_29181080     ZGre    T    C        0      0        2 
   2  chr2_29181080     ZHar    T    C        0      0        2 
   2  chr2_29181080   Sample    T    C        0      0        2 
   2  chr2_29192380     AAsi    A    C        1      2        2 
   2  chr2_29192380     AKia    A    C        0      0        2 
   2  chr2_29192380     AOna    A    C        0      0        2 
   2  chr2_29192380     ASom    A    C        0      0        2 
   2  chr2_29192380     HCab    A    C        0      0        2 
   2  chr2_29192380     HPrz    A    C        0      0        2 
   2  chr2_29192380     ZBoe    A    C        0      0        2 
   2  chr2_29192380     ZGre    A    C        0      0        2 
   2  chr2_29192380     ZHar    A    C        0      0        2 
   2  chr2_29192380   Sample    A    C        1      2        2 
   2  chr2_29193937     AAsi    T    C        1      2        2 
   2  chr2_29193937     AKia    T    C        1      2        2 
   2  chr2_29193937     AOna    T    C        1      2        2 
   2  chr2_29193937     ASom    T    C        1      2        2 
   2  chr2_29193937     HCab    T    C        0      0        2 
   2  chr2_29193937     HPrz    T    C        0      0        2 
   2  chr2_29193937     ZBoe    T    C        0      0        2 
   2  chr2_29193937     ZGre    T    C        0      0        2 
   2  chr2_29193937     ZHar    T    C        0      0        2 
   2  chr2_29193937   Sample    T    C        1      2        2 
   2  chr2_29196613     AAsi    T    G        0      0        2 
   2  chr2_29196613     AKia    T    G        0      0        2 
   2  chr2_29196613     AOna    T    G        0      0        2 
   2  chr2_29196613     ASom    T    G        0      0        2 
   2  chr2_29196613     HCab    T    G        0      0        2 
   2  chr2_29196613     HPrz    T    G        0      0        2 
   2  chr2_29196613     ZBoe    T    G        1      2        2 
   2  chr2_29196613     ZGre    T    G        0      0        2 
   2  chr2_29196613     ZHar    T    G        0      0        2 
   2  chr2_29196613   Sample    T    G        0      0        2 
   2  chr2_29197898     AAsi    C    T        0      0        2 
   2  chr2_29197898     AKia    C    T        0      0        2 
   2  chr2_29197898     AOna    C    T        0      0        2 
   2  chr2_29197898     ASom    C    T        0      0        2 
   2  chr2_29197898     HCab    C    T        1      2        2 
   2  chr2_29197898     HPrz    C    T        1      2        2 
   2  chr2_29197898     ZBoe    C    T        0      0        2 
   2  chr2_29197898     ZGre    C    T        0      0        2 
   2  chr2_29197898     ZHar    C    T        0      0        2 
   2  chr2_29197898   Sample    C    T        0      0        2 
   2  chr2_29198337     AAsi    C    T        0      0        2 
   2  chr2_29198337     AKia    C    T        0      0        2 
   2  chr2_29198337     AOna    C    T        0      0        2 
   2  chr2_29198337     ASom    C    T      0.5      1        2 
   2  chr2_29198337     HCab    C    T        0      0        2 
   2  chr2_29198337     HPrz    C    T        0      0        2 
   2  chr2_29198337     ZBoe    C    T        0      0        2 
   2  chr2_29198337     ZGre    C    T        0      0        2 
   2  chr2_29198337     ZHar    C    T        0      0        2 
   2  chr2_29198337   Sample    C    T        0      0        2 
   2  chr2_29201038     AAsi    C    T        0      0        2 
   2  chr2_29201038     AKia    C    T        1      2        2 
   2  chr2_29201038     AOna    C    T        1      2        2 
   2  chr2_29201038     ASom    C    T        0      0        2 
   2  chr2_29201038     HCab    C    T        0      0        2 
   2  chr2_29201038     HPrz    C    T        0      0        2 
   2  chr2_29201038     ZBoe    C    T        0      0        2 
   2  chr2_29201038     ZGre    C    T        0      0        2 
   2  chr2_29201038     ZHar    C    T        0      0        2 
   2  chr2_29201038   Sample    C    T        0      0        2 
   2  chr2_29204869     AAsi    T    C        0      0        2 
   2  chr2_29204869     AKia    T    C        0      0        2 
   2  chr2_29204869     AOna    T    C        0      0        2 
   2  chr2_29204869     ASom    T    C        0      0        2 
   2  chr2_29204869     HCab    T    C        0      0        2 
   2  chr2_29204869     HPrz    T    C        0      0        2 
   2  chr2_29204869     ZBoe    T    C        0      0        2 
   2  chr2_29204869     ZGre    T    C        0      0        2 
   2  chr2_29204869     ZHar    T    C        1      2        2 
   2  chr2_29204869   Sample    T    C        0      0        2 
   2  chr2_29206863     AAsi    T    C        0      0        2 
   2  chr2_29206863     AKia    T    C        0      0        2 
   2  chr2_29206863     AOna    T    C        0      0        2 
   2  chr2_29206863     ASom    T    C        0      0        2 
   2  chr2_29206863     HCab    T    C        1      2        2 
   2  chr2_29206863     HPrz    T    C        1      2        2 
   2  chr2_29206863     ZBoe    T    C        0      0        2 
   2  chr2_29206863     ZGre    T    C        0      0        2 
   2  chr2_29206863     ZHar    T    C        0      0        2 
   2  chr2_29206863   Sample    T    C        0      0        2 
   2  chr2_29208306     AAsi    T    C        0      0        2 
   2  chr2_29208306     AKia    T    C        0      0        2 
   2  chr2_29208306     AOna    T    C        0      0        2 
   2  chr2_29208306     ASom    T    C        0      0        2 
   2  chr2_29208306     HCab    T    C        0      0        2 
   2  chr2_29208306     HPrz    T    C        0      0        2 
   2  chr2_29208306     ZBoe    T    C        0      0        2 
   2  chr2_29208306     ZGre    T    C      0.5      1        2 
   2  chr2_29208306     ZHar    T    C        0      0        2 
   2  chr2_29208306   Sample    T    C        0      0        2 
   2  chr2_29219968     AAsi    T    C        0      0        2 
   2  chr2_29219968     AKia    T    C        1      2        2 
   2  chr2_29219968     AOna    T    C        0      0        2 
   2  chr2_29219968     ASom    T    C        0      0        2 
   2  chr2_29219968     HCab    T    C        0      0        2 
   2  chr2_29219968     HPrz    T    C        0      0        2 
   2  chr2_29219968     ZBoe    T    C        0      0        2 
   2  chr2_29219968     ZGre    T    C        0      0        2 
   2  chr2_29219968     ZHar    T    C        0      0        2 
   2  chr2_29219968   Sample    T    C        0      0        2 
   2  chr2_29220039     AAsi    C    G        0      0        2 
   2  chr2_29220039     AKia    C    G        0      0        2 
   2  chr2_29220039     AOna    C    G        0      0        2 
   2  chr2_29220039     ASom    C    G        0      0        2 
   2  chr2_29220039     HCab    C    G        1      2        2 
   2  chr2_29220039     HPrz    C    G        1      2        2 
   2  chr2_29220039     ZBoe    C    G        0      0        2 
   2  chr2_29220039     ZGre    C    G        0      0        2 
   2  chr2_29220039     ZHar    C    G        0      0        2 
   2  chr2_29220039   Sample    C    G        0      0        2 
   2  chr2_29252459     AAsi    T    C        0      0        2 
   2  chr2_29252459     AKia    T    C        0      0        2 
   2  chr2_29252459     AOna    T    C        0      0        2 
   2  chr2_29252459     ASom    T    C        0      0        2 
   2  chr2_29252459     HCab    T    C        0      0        2 
   2  chr2_29252459     HPrz    T    C        0      0        2 
   2  chr2_29252459     ZBoe    T    C        0      0        2 
   2  chr2_29252459     ZGre    T    C        0      0        2 
   2  chr2_29252459     ZHar    T    C        1      2        2 
   2  chr2_29252459   Sample    T    C        0      0        2 
   2  chr2_29252965     AAsi    C    G        0      0        2 
   2  chr2_29252965     AKia    C    G        0      0        2 
   2  chr2_29252965     AOna    C    G        0      0        2 
   2  chr2_29252965     ASom    C    G        0      0        2 
   2  chr2_29252965     HCab    C    G        0      0        2 
   2  chr2_29252965     HPrz    C    G        0      0        2 
   2  chr2_29252965     ZBoe    C    G        0      0        2 
   2  chr2_29252965     ZGre    C    G        0      0        2 
   2  chr2_29252965     ZHar    C    G        1      2        2 
   2  chr2_29252965   Sample    C    G        0      0        2 
   2  chr2_29271548     AAsi    G    A        0      0        2 
   2  chr2_29271548     AKia    G    A        0      0        2 
   2  chr2_29271548     AOna    G    A        0      0        2 
   2  chr2_29271548     ASom    G    A        0      0        2 
   2  chr2_29271548     HCab    G    A        1      2        2 
   2  chr2_29271548     HPrz    G    A        1      2        2 
   2  chr2_29271548     ZBoe    G    A        0      0        2 
   2  chr2_29271548     ZGre    G    A        0      0        2 
   2  chr2_29271548     ZHar    G    A        0      0        2 
   2  chr2_29271548   Sample    G    A        0      0        2 
   2  chr2_29274702     AAsi    G    A        0      0        2 
   2  chr2_29274702     AKia    G    A        0      0        2 
   2  chr2_29274702     AOna    G    A        0      0        2 
   2  chr2_29274702     ASom    G    A        0      0        2 
   2  chr2_29274702     HCab    G    A        0      0        2 
   2  chr2_29274702     HPrz    G    A        0      0        2 
   2  chr2_29274702     ZBoe    G    A      0.5      1        2 
   2  chr2_29274702     ZGre    G    A        0      0        2 
   2  chr2_29274702     ZHar    G    A        0      0        2 
   2  chr2_29274702   Sample    G    A        0      0        2 
   2  chr2_29276254     AAsi    C    T        0      0        2 
   2  chr2_29276254     AKia    C    T        0      0        2 
   2  chr2_29276254     AOna    C    T        0      0        2 
   2  chr2_29276254     ASom    C    T        0      0        2 
   2  chr2_29276254     HCab    C    T        0      0        2 
   2  chr2_29276254     HPrz    C    T        0      0        2 
   2  chr2_29276254     ZBoe    C    T      0.5      1        2 
   2  chr2_29276254     ZGre    C    T        0      0        2 
   2  chr2_29276254     ZHar    C    T        0      0        2 
   2  chr2_29276254   Sample    C    T        0      0        2 
   2  chr2_29276807     AAsi    T    A        0      0        2 
   2  chr2_29276807     AKia    T    A        1      2        2 
   2  chr2_29276807     AOna    T    A        0      0        2 
   2  chr2_29276807     ASom    T    A        0      0        2 
   2  chr2_29276807     HCab    T    A        0      0        2 
   2  chr2_29276807     HPrz    T    A        0      0        2 
   2  chr2_29276807     ZBoe    T    A        0      0        2 
   2  chr2_29276807     ZGre    T    A        0      0        2 
   2  chr2_29276807     ZHar    T    A        0      0        2 
   2  chr2_29276807   Sample    T    A        0      0        2 
   2  chr2_29285889     AAsi    T    C        0      0        2 
   2  chr2_29285889     AKia    T    C        0      0        2 
   2  chr2_29285889     AOna    T    C        0      0        2 
   2  chr2_29285889     ASom    T    C        0      0        2 
   2  chr2_29285889     HCab    T    C        0      0        2 
   2  chr2_29285889     HPrz    T    C        0      0        2 
   2  chr2_29285889     ZBoe    T    C        1      2        2 
   2  chr2_29285889     ZGre    T    C        1      2        2 
   2  chr2_29285889     ZHar    T    C        1      2        2 
   2  chr2_29285889   Sample    T    C        0      0        2 
   2  chr2_29289625     AAsi    T    A        0      0        2 
   2  chr2_29289625     AKia    T    A        0      0        2 
   2  chr2_29289625     AOna    T    A        0      0        2 
   2  chr2_29289625     ASom    T    A        0      0        2 
   2  chr2_29289625     HCab    T    A        0      0        2 
   2  chr2_29289625     HPrz    T    A      0.5      1        2 
   2  chr2_29289625     ZBoe    T    A        0      0        2 
   2  chr2_29289625     ZGre    T    A        0      0        2 
   2  chr2_29289625     ZHar    T    A        0      0        2 
   2  chr2_29289625   Sample    T    A        0      0        2 
   2  chr2_29289869     AAsi    T    C        0      0        2 
   2  chr2_29289869     AKia    T    C        0      0        2 
   2  chr2_29289869     AOna    T    C        0      0        2 
   2  chr2_29289869     ASom    T    C        0      0        2 
   2  chr2_29289869     HCab    T    C        0      0        2 
   2  chr2_29289869     HPrz    T    C        0      0        2 
   2  chr2_29289869     ZBoe    T    C        0      0        2 
   2  chr2_29289869     ZGre    T    C        1      2        2 
   2  chr2_29289869     ZHar    T    C        0      0        2 
   2  chr2_29289869   Sample    T    C        0      0        2 
   2  chr2_29291784     AAsi    T    G        0      0        2 
   2  chr2_29291784     AKia    T    G        0      0        2 
   2  chr2_29291784     AOna    T    G        0      0        2 
   2  chr2_29291784     ASom    T    G        0      0        2 
   2  chr2_29291784     HCab    T    G      0.5      1        2 
   2  chr2_29291784     HPrz    T    G        0      0        2 
   2  chr2_29291784     ZBoe    T    G        0      0        2 
   2  chr2_29291784     ZGre    T    G        0      0        2 
   2  chr2_29291784     ZHar    T    G        0      0        2 
   2  chr2_29291784   Sample    T    G        0      0        2 
   2  chr2_29292117     AAsi    T    C        0      0        2 
   2  chr2_29292117     AKia    T    C        0      0        2 
   2  chr2_29292117     AOna    T    C        0      0        2 
   2  chr2_29292117     ASom    T    C        0      0        2 
   2  chr2_29292117     HCab    T    C        0      0        2 
   2  chr2_29292117     HPrz    T    C        1      2        2 
   2  chr2_29292117     ZBoe    T    C        0      0        2 
   2  chr2_29292117     ZGre    T    C        0      0        2 
   2  chr2_29292117     ZHar    T    C        0      0        2 
   2  chr2_29292117   Sample    T    C        0      0        2 
   2  chr2_29292146     AAsi    C    T        0      0        2 
   2  chr2_29292146     AKia    C    T        1      2        2 
   2  chr2_29292146     AOna    C    T        0      0        2 
   2  chr2_29292146     ASom    C    T        0      0        2 
   2  chr2_29292146     HCab    C    T        0      0        2 
   2  chr2_29292146     HPrz    C    T        0      0        2 
   2  chr2_29292146     ZBoe    C    T        0      0        2 
   2  chr2_29292146     ZGre    C    T        0      0        2 
   2  chr2_29292146     ZHar    C    T        0      0        2 
   2  chr2_29292146   Sample    C    T        0      0        2 
   2  chr2_29301967     AAsi    C    A        0      0        2 
   2  chr2_29301967     AKia    C    A        1      2        2 
   2  chr2_29301967     AOna    C    A        1      2        2 
   2  chr2_29301967     ASom    C    A        0      0        2 
   2  chr2_29301967     HCab    C    A        0      0        2 
   2  chr2_29301967     HPrz    C    A        0      0        2 
   2  chr2_29301967     ZBoe    C    A        0      0        2 
   2  chr2_29301967     ZGre    C    A        0      0        2 
   2  chr2_29301967     ZHar    C    A        0      0        2 
   2  chr2_29301967   Sample    C    A        0      0        2 
   2  chr2_29302946     AAsi    C    T        1      2        2 
   2  chr2_29302946     AKia    C    T        0      0        2 
   2  chr2_29302946     AOna    C    T        0      0        2 
   2  chr2_29302946     ASom    C    T        1      2        2 
   2  chr2_29302946     HCab    C    T        0      0        2 
   2  chr2_29302946     HPrz    C    T        0      0        2 
   2  chr2_29302946     ZBoe    C    T        0      0        2 
   2  chr2_29302946     ZGre    C    T        0      0        2 
   2  chr2_29302946     ZHar    C    T        0      0        2 
   2  chr2_29302946   Sample    C    T        1      2        2 
   2  chr2_29303898     AAsi    T    C        0      0        2 
   2  chr2_29303898     AKia    T    C        0      0        2 
   2  chr2_29303898     AOna    T    C        0      0        2 
   2  chr2_29303898     ASom    T    C        0      0        2 
   2  chr2_29303898     HCab    T    C      0.5      1        2 
   2  chr2_29303898     HPrz    T    C        0      0        2 
   2  chr2_29303898     ZBoe    T    C        0      0        2 
   2  chr2_29303898     ZGre    T    C        0      0        2 
   2  chr2_29303898     ZHar    T    C        0      0        2 
   2  chr2_29303898   Sample    T    C        0      0        2 
   2  chr2_29305886     AAsi    C    G        0      0        2 
   2  chr2_29305886     AKia    C    G        0      0        2 
   2  chr2_29305886     AOna    C    G        0      0        2 
   2  chr2_29305886     ASom    C    G        0      0        2 
   2  chr2_29305886     HCab    C    G        0      0        2 
   2  chr2_29305886     HPrz    C    G        0      0        2 
   2  chr2_29305886     ZBoe    C    G      0.5      1        2 
   2  chr2_29305886     ZGre    C    G        0      0        2 
   2  chr2_29305886     ZHar    C    G        1      2        2 
   2  chr2_29305886   Sample    C    G        0      0        2 
   2  chr2_29306817     AAsi    T    A        0      0        2 
   2  chr2_29306817     AKia    T    A        0      0        2 
   2  chr2_29306817     AOna    T    A        0      0        2 
   2  chr2_29306817     ASom    T    A        0      0        2 
   2  chr2_29306817     HCab    T    A        1      2        2 
   2  chr2_29306817     HPrz    T    A        1      2        2 
   2  chr2_29306817     ZBoe    T    A        0      0        2 
   2  chr2_29306817     ZGre    T    A        0      0        2 
   2  chr2_29306817     ZHar    T    A        0      0        2 
   2  chr2_29306817   Sample    T    A        0      0        2 
   2  chr2_29307263     AAsi    C    T        1      2        2 
   2  chr2_29307263     AKia    C    T        0      0        2 
   2  chr2_29307263     AOna    C    T        0      0        2 
   2  chr2_29307263     ASom    C    T        1      2        2 
   2  chr2_29307263     HCab    C    T        0      0        2 
   2  chr2_29307263     HPrz    C    T        0      0        2 
   2  chr2_29307263     ZBoe    C    T        0      0        2 
   2  chr2_29307263     ZGre    C    T        0      0        2 
   2  chr2_29307263     ZHar    C    T        0      0        2 
   2  chr2_29307263   Sample    C    T        1      2        2 
   2  chr2_29308217     AAsi    A    G        0      0        2 
   2  chr2_29308217     AKia    A    G        0      0        2 
   2  chr2_29308217     AOna    A    G        0      0        2 
   2  chr2_29308217     ASom    A    G        0      0        2 
   2  chr2_29308217     HCab    A    G        0      0        2 
   2  chr2_29308217     HPrz    A    G        0      0        2 
   2  chr2_29308217     ZBoe    A    G        0      0        2 
   2  chr2_29308217     ZGre    A    G        1      2        2 
   2  chr2_29308217     ZHar    A    G        0      0        2 
   2  chr2_29308217   Sample    A    G        0      0        2 
   2  chr2_29310799     AAsi    A    G      0.5      1        2 
   2  chr2_29310799     AKia    A    G        0      0        2 
   2  chr2_29310799     AOna    A    G        0      0        2 
   2  chr2_29310799     ASom    A    G        0      0        2 
   2  chr2_29310799     HCab    A    G        0      0        2 
   2  chr2_29310799     HPrz    A    G        0      0        2 
   2  chr2_29310799     ZBoe    A    G        0      0        2 
   2  chr2_29310799     ZGre    A    G        0      0        2 
   2  chr2_29310799     ZHar    A    G        0      0        2 
   2  chr2_29310799   Sample    A    G        0      0        2 
   2  chr2_29316002     AAsi    C    T        0      0        2 
   2  chr2_29316002     AKia    C    T        0      0        2 
   2  chr2_29316002     AOna    C    T        0      0        2 
   2  chr2_29316002     ASom    C    T        0      0        2 
   2  chr2_29316002     HCab    C    T        0      0        2 
   2  chr2_29316002     HPrz    C    T        0      0        2 
   2  chr2_29316002     ZBoe    C    T        0      0        2 
   2  chr2_29316002     ZGre    C    T      0.5      1        2 
   2  chr2_29316002     ZHar    C    T        0      0        2 
   2  chr2_29316002   Sample    C    T        0      0        2 
   2  chr2_29322933     AAsi    A    G        0      0        2 
   2  chr2_29322933     AKia    A    G        0      0        2 
   2  chr2_29322933     AOna    A    G        0      0        2 
   2  chr2_29322933     ASom    A    G        0      0        2 
   2  chr2_29322933     HCab    A    G        0      0        2 
   2  chr2_29322933     HPrz    A    G        0      0        2 
   2  chr2_29322933     ZBoe    A    G      0.5      1        2 
   2  chr2_29322933     ZGre    A    G        0      0        2 
   2  chr2_29322933     ZHar    A    G        0      0        2 
   2  chr2_29322933   Sample    A    G        0      0        2 
   2  chr2_29323893     AAsi    T    C        0      0        2 
   2  chr2_29323893     AKia    T    C        0      0        2 
   2  chr2_29323893     AOna    T    C        0      0        2 
   2  chr2_29323893     ASom    T    C        0      0        2 
   2  chr2_29323893     HCab    T    C        0      0        2 
   2  chr2_29323893     HPrz    T    C        0      0        2 
   2  chr2_29323893     ZBoe    T    C      0.5      1        2 
   2  chr2_29323893     ZGre    T    C        0      0        2 
   2  chr2_29323893     ZHar    T    C        0      0        2 
   2  chr2_29323893   Sample    T    C        0      0        2 
   2  chr2_29336971     AAsi    C    T        0      0        2 
   2  chr2_29336971     AKia    C    T        0      0        2 
   2  chr2_29336971     AOna    C    T        0      0        2 
   2  chr2_29336971     ASom    C    T        0      0        2 
   2  chr2_29336971     HCab    C    T        1      2        2 
   2  chr2_29336971     HPrz    C    T        1      2        2 
   2  chr2_29336971     ZBoe    C    T        0      0        2 
   2  chr2_29336971     ZGre    C    T        0      0        2 
   2  chr2_29336971     ZHar    C    T        0      0        2 
   2  chr2_29336971   Sample    C    T        0      0        2 
   2  chr2_29345173     AAsi    G    A        0      0        2 
   2  chr2_29345173     AKia    G    A        0      0        2 
   2  chr2_29345173     AOna    G    A        0      0        2 
   2  chr2_29345173     ASom    G    A        0      0        2 
   2  chr2_29345173     HCab    G    A        0      0        2 
   2  chr2_29345173     HPrz    G    A        0      0        2 
   2  chr2_29345173     ZBoe    G    A        0      0        2 
   2  chr2_29345173     ZGre    G    A        0      0        2 
   2  chr2_29345173     ZHar    G    A        1      2        2 
   2  chr2_29345173   Sample    G    A        0      0        2 
   2  chr2_29352351     AAsi    C    T        0      0        2 
   2  chr2_29352351     AKia    C    T        0      0        2 
   2  chr2_29352351     AOna    C    T        0      0        2 
   2  chr2_29352351     ASom    C    T        0      0        2 
   2  chr2_29352351     HCab    C    T        0      0        2 
   2  chr2_29352351     HPrz    C    T        0      0        2 
   2  chr2_29352351     ZBoe    C    T        0      0        2 
   2  chr2_29352351     ZGre    C    T      0.5      1        2 
   2  chr2_29352351     ZHar    C    T        0      0        2 
   2  chr2_29352351   Sample    C    T        0      0        2 
   2  chr2_29356062     AAsi    C    G        0      0        2 
   2  chr2_29356062     AKia    C    G        0      0        2 
   2  chr2_29356062     AOna    C    G        0      0        2 
   2  chr2_29356062     ASom    C    G        0      0        2 
   2  chr2_29356062     HCab    C    G        0      0        2 
   2  chr2_29356062     HPrz    C    G        0      0        2 
   2  chr2_29356062     ZBoe    C    G        0      0        2 
   2  chr2_29356062     ZGre    C    G        0      0        2 
   2  chr2_29356062     ZHar    C    G        1      2        2 
   2  chr2_29356062   Sample    C    G        0      0        2 
   2  chr2_29360400     AAsi    T    C        0      0        2 
   2  chr2_29360400     AKia    T    C        0      0        2 
   2  chr2_29360400     AOna    T    C        0      0        2 
   2  chr2_29360400     ASom    T    C        0      0        2 
   2  chr2_29360400     HCab    T    C        0      0        2 
   2  chr2_29360400     HPrz    T    C        0      0        2 
   2  chr2_29360400     ZBoe    T    C      0.5      1        2 
   2  chr2_29360400     ZGre    T    C        0      0        2 
   2  chr2_29360400     ZHar    T    C        0      0        2 
   2  chr2_29360400   Sample    T    C        0      0        2 
   2  chr2_29365310     AAsi    A    G        0      0        2 
   2  chr2_29365310     AKia    A    G        0      0        2 
   2  chr2_29365310     AOna    A    G        0      0        2 
   2  chr2_29365310     ASom    A    G        0      0        2 
   2  chr2_29365310     HCab    A    G        1      2        2 
   2  chr2_29365310     HPrz    A    G        1      2        2 
   2  chr2_29365310     ZBoe    A    G        0      0        2 
   2  chr2_29365310     ZGre    A    G        0      0        2 
   2  chr2_29365310     ZHar    A    G        0      0        2 
   2  chr2_29365310   Sample    A    G        0      0        2 
   2  chr2_29371718     AAsi    A    G        0      0        2 
   2  chr2_29371718     AKia    A    G        0      0        2 
   2  chr2_29371718     AOna    A    G        0      0        2 
   2  chr2_29371718     ASom    A    G        0      0        2 
   2  chr2_29371718     HCab    A    G        0      0        2 
   2  chr2_29371718     HPrz    A    G        0      0        2 
   2  chr2_29371718     ZBoe    A    G      0.5      1        2 
   2  chr2_29371718     ZGre    A    G        0      0        2 
   2  chr2_29371718     ZHar    A    G        0      0        2 
   2  chr2_29371718   Sample    A    G        0      0        2 
   2  chr2_29372638     AAsi    T    A        0      0        2 
   2  chr2_29372638     AKia    T    A        1      2        2 
   2  chr2_29372638     AOna    T    A        0      0        2 
   2  chr2_29372638     ASom    T    A        0      0        2 
   2  chr2_29372638     HCab    T    A        0      0        2 
   2  chr2_29372638     HPrz    T    A        0      0        2 
   2  chr2_29372638     ZBoe    T    A        0      0        2 
   2  chr2_29372638     ZGre    T    A        0      0        2 
   2  chr2_29372638     ZHar    T    A        0      0        2 
   2  chr2_29372638   Sample    T    A        0      0        2 
   2  chr2_29385842     AAsi    G    A        0      0        2 
   2  chr2_29385842     AKia    G    A        0      0        2 
   2  chr2_29385842     AOna    G    A        0      0        2 
   2  chr2_29385842     ASom    G    A        0      0        2 
   2  chr2_29385842     HCab    G    A        0      0        2 
   2  chr2_29385842     HPrz    G    A        0      0        2 
   2  chr2_29385842     ZBoe    G    A      0.5      1        2 
   2  chr2_29385842     ZGre    G    A        0      0        2 
   2  chr2_29385842     ZHar    G    A        0      0        2 
   2  chr2_29385842   Sample    G    A        0      0        2 
   2  chr2_29386435     AAsi    T    C        0      0        2 
   2  chr2_29386435     AKia    T    C        0      0        2 
   2  chr2_29386435     AOna    T    C        0      0        2 
   2  chr2_29386435     ASom    T    C        0      0        2 
   2  chr2_29386435     HCab    T    C        0      0        2 
   2  chr2_29386435     HPrz    T    C        0      0        2 
   2  chr2_29386435     ZBoe    T    C        0      0        2 
   2  chr2_29386435     ZGre    T    C        1      2        2 
   2  chr2_29386435     ZHar    T    C        0      0        2 
   2  chr2_29386435   Sample    T    C        0      0        2 
   2  chr2_29396970     AAsi    A    G        0      0        2 
   2  chr2_29396970     AKia    A    G        0      0        2 
   2  chr2_29396970     AOna    A    G        0      0        2 
   2  chr2_29396970     ASom    A    G        0      0        2 
   2  chr2_29396970     HCab    A    G        0      0        2 
   2  chr2_29396970     HPrz    A    G        0      0        2 
   2  chr2_29396970     ZBoe    A    G        0      0        2 
   2  chr2_29396970     ZGre    A    G        0      0        2 
   2  chr2_29396970     ZHar    A    G        1      2        2 
   2  chr2_29396970   Sample    A    G        0      0        2 
   2  chr2_29405295     AAsi    G    A      0.5      1        2 
   2  chr2_29405295     AKia    G    A        0      0        2 
   2  chr2_29405295     AOna    G    A        0      0        2 
   2  chr2_29405295     ASom    G    A        1      2        2 
   2  chr2_29405295     HCab    G    A        0      0        2 
   2  chr2_29405295     HPrz    G    A        0      0        2 
   2  chr2_29405295     ZBoe    G    A        0      0        2 
   2  chr2_29405295     ZGre    G    A        0      0        2 
   2  chr2_29405295     ZHar    G    A        0      0        2 
   2  chr2_29405295   Sample    G    A        1      2        2 
   2  chr2_29405841     AAsi    C    T        0      0        2 
   2  chr2_29405841     AKia    C    T        0      0        2 
   2  chr2_29405841     AOna    C    T        0      0        2 
   2  chr2_29405841     ASom    C    T        0      0        2 
   2  chr2_29405841     HCab    C    T        1      2        2 
   2  chr2_29405841     HPrz    C    T        1      2        2 
   2  chr2_29405841     ZBoe    C    T        0      0        2 
   2  chr2_29405841     ZGre    C    T        0      0        2 
   2  chr2_29405841     ZHar    C    T        0      0        2 
   2  chr2_29405841   Sample    C    T        0      0        2 
   2  chr2_29411404     AAsi    C    G        0      0        2 
   2  chr2_29411404     AKia    C    G      0.5      1        2 
   2  chr2_29411404     AOna    C    G        0      0        2 
   2  chr2_29411404     ASom    C    G        0      0        2 
   2  chr2_29411404     HCab    C    G        0      0        2 
   2  chr2_29411404     HPrz    C    G        0      0        2 
   2  chr2_29411404     ZBoe    C    G        0      0        2 
   2  chr2_29411404     ZGre    C    G        0      0        2 
   2  chr2_29411404     ZHar    C    G        0      0        2 
   2  chr2_29411404   Sample    C    G        0      0        2 
   2  chr2_29414404     AAsi    C    G        0      0        2 
   2  chr2_29414404     AKia    C    G        0      0        2 
   2  chr2_29414404     AOna    C    G        0      0        2 
   2  chr2_29414404     ASom    C    G        0      0        2 
   2  chr2_29414404     HCab    C    G        0      0        2 
   2  chr2_29414404     HPrz    C    G        0      0        2 
   2  chr2_29414404     ZBoe    C    G      0.5      1        2 
   2  chr2_29414404     ZGre    C    G        0      0        2 
   2  chr2_29414404     ZHar    C    G        0      0        2 
   2  chr2_29414404   Sample    C    G        0      0        2 
   2  chr2_29415284     AAsi    A    G        0      0        2 
   2  chr2_29415284     AKia    A    G        0      0        2 
   2  chr2_29415284     AOna    A    G        0      0        2 
   2  chr2_29415284     ASom    A    G        0      0        2 
   2  chr2_29415284     HCab    A    G        0      0        2 
   2  chr2_29415284     HPrz    A    G        0      0        2 
   2  chr2_29415284     ZBoe    A    G      0.5      1        2 
   2  chr2_29415284     ZGre    A    G        0      0        2 
   2  chr2_29415284     ZHar    A    G        0      0        2 
   2  chr2_29415284   Sample    A    G        0      0        2 
   2  chr2_29419261     AAsi    T    C        1      2        2 
   2  chr2_29419261     AKia    T    C        0      0        2 
   2  chr2_29419261     AOna    T    C        0      0        2 
   2  chr2_29419261     ASom    T    C        0      0        2 
   2  chr2_29419261     HCab    T    C        0      0        2 
   2  chr2_29419261     HPrz    T    C        0      0        2 
   2  chr2_29419261     ZBoe    T    C        0      0        2 
   2  chr2_29419261     ZGre    T    C        0      0        2 
   2  chr2_29419261     ZHar    T    C        0      0        2 
   2  chr2_29419261   Sample    T    C        1      2        2 
   2  chr2_29427427     AAsi    C    A        0      0        2 
   2  chr2_29427427     AKia    C    A        0      0        2 
   2  chr2_29427427     AOna    C    A        0      0        2 
   2  chr2_29427427     ASom    C    A        0      0        2 
   2  chr2_29427427     HCab    C    A        0      0        2 
   2  chr2_29427427     HPrz    C    A        0      0        2 
   2  chr2_29427427     ZBoe    C    A        0      0        2 
   2  chr2_29427427     ZGre    C    A        0      0        2 
   2  chr2_29427427     ZHar    C    A        1      2        2 
   2  chr2_29427427   Sample    C    A        0      0        2 
   2  chr2_29428470     AAsi    C    G        0      0        2 
   2  chr2_29428470     AKia    C    G        0      0        2 
   2  chr2_29428470     AOna    C    G        1      2        2 
   2  chr2_29428470     ASom    C    G        0      0        2 
   2  chr2_29428470     HCab    C    G        0      0        2 
   2  chr2_29428470     HPrz    C    G        0      0        2 
   2  chr2_29428470     ZBoe    C    G        0      0        2 
   2  chr2_29428470     ZGre    C    G        0      0        2 
   2  chr2_29428470     ZHar    C    G        0      0        2 
   2  chr2_29428470   Sample    C    G        0      0        2 
   2  chr2_29429106     AAsi    A    G        0      0        2 
   2  chr2_29429106     AKia    A    G        0      0        2 
   2  chr2_29429106     AOna    A    G        0      0        2 
   2  chr2_29429106     ASom    A    G        0      0        2 
   2  chr2_29429106     HCab    A    G        0      0        2 
   2  chr2_29429106     HPrz    A    G        0      0        2 
   2  chr2_29429106     ZBoe    A    G      0.5      1        2 
   2  chr2_29429106     ZGre    A    G        0      0        2 
   2  chr2_29429106     ZHar    A    G        0      0        2 
   2  chr2_29429106   Sample    A    G        0      0        2 
   2  chr2_29432199     AAsi    A    G        0      0        2 
   2  chr2_29432199     AKia    A    G        0      0        2 
   2  chr2_29432199     AOna    A    G        0      0        2 
   2  chr2_29432199     ASom    A    G        0      0        2 
   2  chr2_29432199     HCab    A    G        0      0        2 
   2  chr2_29432199     HPrz    A    G        0      0        2 
   2  chr2_29432199     ZBoe    A    G        0      0        2 
   2  chr2_29432199     ZGre    A    G        1      2        2 
   2  chr2_29432199     ZHar    A    G        0      0        2 
   2  chr2_29432199   Sample    A    G        0      0        2 
   2  chr2_29438977     AAsi    T    A        0      0        2 
   2  chr2_29438977     AKia    T    A        0      0        2 
   2  chr2_29438977     AOna    T    A        0      0        2 
   2  chr2_29438977     ASom    T    A        0      0        2 
   2  chr2_29438977     HCab    T    A        1      2        2 
   2  chr2_29438977     HPrz    T    A        1      2        2 
   2  chr2_29438977     ZBoe    T    A        0      0        2 
   2  chr2_29438977     ZGre    T    A        0      0        2 
   2  chr2_29438977     ZHar    T    A        0      0        2 
   2  chr2_29438977   Sample    T    A        0      0        2 
   2  chr2_29445012     AAsi    G    A        0      0        2 
   2  chr2_29445012     AKia    G    A        0      0        2 
   2  chr2_29445012     AOna    G    A        1      2        2 
   2  chr2_29445012     ASom    G    A        0      0        2 
   2  chr2_29445012     HCab    G    A        0      0        2 
   2  chr2_29445012     HPrz    G    A        0      0        2 
   2  chr2_29445012     ZBoe    G    A        0      0        2 
   2  chr2_29445012     ZGre    G    A        0      0        2 
   2  chr2_29445012     ZHar    G    A        0      0        2 
   2  chr2_29445012   Sample    G    A        0      0        2 
   2  chr2_29445872     AAsi    C    T        0      0        2 
   2  chr2_29445872     AKia    C    T        0      0        2 
   2  chr2_29445872     AOna    C    T        0      0        2 
   2  chr2_29445872     ASom    C    T        0      0        2 
   2  chr2_29445872     HCab    C    T        0      0        2 
   2  chr2_29445872     HPrz    C    T        0      0        2 
   2  chr2_29445872     ZBoe    C    T      0.5      1        2 
   2  chr2_29445872     ZGre    C    T        0      0        2 
   2  chr2_29445872     ZHar    C    T        0      0        2 
   2  chr2_29445872   Sample    C    T        0      0        2 
   2  chr2_29448021     AAsi    T    C        0      0        2 
   2  chr2_29448021     AKia    T    C        0      0        2 
   2  chr2_29448021     AOna    T    C        0      0        2 
   2  chr2_29448021     ASom    T    C        0      0        2 
   2  chr2_29448021     HCab    T    C        0      0        2 
   2  chr2_29448021     HPrz    T    C        0      0        2 
   2  chr2_29448021     ZBoe    T    C      0.5      1        2 
   2  chr2_29448021     ZGre    T    C        0      0        2 
   2  chr2_29448021     ZHar    T    C        0      0        2 
   2  chr2_29448021   Sample    T    C        0      0        2 
   2  chr2_29448777     AAsi    G    A        0      0        2 
   2  chr2_29448777     AKia    G    A        0      0        2 
   2  chr2_29448777     AOna    G    A        0      0        2 
   2  chr2_29448777     ASom    G    A        0      0        2 
   2  chr2_29448777     HCab    G    A        1      2        2 
   2  chr2_29448777     HPrz    G    A        1      2        2 
   2  chr2_29448777     ZBoe    G    A        0      0        2 
   2  chr2_29448777     ZGre    G    A        0      0        2 
   2  chr2_29448777     ZHar    G    A        0      0        2 
   2  chr2_29448777   Sample    G    A        0      0        2 
   2  chr2_29454552     AAsi    A    G        0      0        2 
   2  chr2_29454552     AKia    A    G        0      0        2 
   2  chr2_29454552     AOna    A    G        0      0        2 
   2  chr2_29454552     ASom    A    G        0      0        2 
   2  chr2_29454552     HCab    A    G        0      0        2 
   2  chr2_29454552     HPrz    A    G      0.5      1        2 
   2  chr2_29454552     ZBoe    A    G        0      0        2 
   2  chr2_29454552     ZGre    A    G        0      0        2 
   2  chr2_29454552     ZHar    A    G        0      0        2 
   2  chr2_29454552   Sample    A    G        0      0        2 
   2  chr2_29456211     AAsi    T    C      0.5      1        2 
   2  chr2_29456211     AKia    T    C        0      0        2 
   2  chr2_29456211     AOna    T    C        0      0        2 
   2  chr2_29456211     ASom    T    C        0      0        2 
   2  chr2_29456211     HCab    T    C        0      0        2 
   2  chr2_29456211     HPrz    T    C        0      0        2 
   2  chr2_29456211     ZBoe    T    C        0      0        2 
   2  chr2_29456211     ZGre    T    C        0      0        2 
   2  chr2_29456211     ZHar    T    C        0      0        2 
   2  chr2_29456211   Sample    T    C        1      2        2 
   2  chr2_29463167     AAsi    T    C        0      0        2 
   2  chr2_29463167     AKia    T    C        0      0        2 
   2  chr2_29463167     AOna    T    C        0      0        2 
   2  chr2_29463167     ASom    T    C        0      0        2 
   2  chr2_29463167     HCab    T    C        0      0        2 
   2  chr2_29463167     HPrz    T    C        0      0        2 
   2  chr2_29463167     ZBoe    T    C        0      0        2 
   2  chr2_29463167     ZGre    T    C        1      2        2 
   2  chr2_29463167     ZHar    T    C        0      0        2 
   2  chr2_29463167   Sample    T    C        0      0        2 
   2  chr2_29465704     AAsi    T    C        0      0        2 
   2  chr2_29465704     AKia    T    C        0      0        2 
   2  chr2_29465704     AOna    T    C        0      0        2 
   2  chr2_29465704     ASom    T    C        0      0        2 
   2  chr2_29465704     HCab    T    C        1      2        2 
   2  chr2_29465704     HPrz    T    C        1      2        2 
   2  chr2_29465704     ZBoe    T    C        0      0        2 
   2  chr2_29465704     ZGre    T    C        0      0        2 
   2  chr2_29465704     ZHar    T    C        0      0        2 
   2  chr2_29465704   Sample    T    C        0      0        2 
   2  chr2_29465836     AAsi    A    G        0      0        2 
   2  chr2_29465836     AKia    A    G        0      0        2 
   2  chr2_29465836     AOna    A    G        0      0        2 
   2  chr2_29465836     ASom    A    G        0      0        2 
   2  chr2_29465836     HCab    A    G        0      0        2 
   2  chr2_29465836     HPrz    A    G        0      0        2 
   2  chr2_29465836     ZBoe    A    G      0.5      1        2 
   2  chr2_29465836     ZGre    A    G        0      0        2 
   2  chr2_29465836     ZHar    A    G        0      0        2 
   2  chr2_29465836   Sample    A    G        0      0        2 
   2  chr2_29470313     AAsi    G    A        0      0        2 
   2  chr2_29470313     AKia    G    A        0      0        2 
   2  chr2_29470313     AOna    G    A        0      0        2 
   2  chr2_29470313     ASom    G    A        1      2        2 
   2  chr2_29470313     HCab    G    A        0      0        2 
   2  chr2_29470313     HPrz    G    A        0      0        2 
   2  chr2_29470313     ZBoe    G    A        0      0        2 
   2  chr2_29470313     ZGre    G    A        0      0        2 
   2  chr2_29470313     ZHar    G    A        0      0        2 
   2  chr2_29470313   Sample    G    A        1      2        2 
   2  chr2_29477473     AAsi    G    A        0      0        2 
   2  chr2_29477473     AKia    G    A        0      0        2 
   2  chr2_29477473     AOna    G    A        0      0        2 
   2  chr2_29477473     ASom    G    A        0      0        2 
   2  chr2_29477473     HCab    G    A        0      0        2 
   2  chr2_29477473     HPrz    G    A        0      0        2 
   2  chr2_29477473     ZBoe    G    A        0      0        2 
   2  chr2_29477473     ZGre    G    A        1      2        2 
   2  chr2_29477473     ZHar    G    A        0      0        2 
   2  chr2_29477473   Sample    G    A        0      0        2 
   2  chr2_29482360     AAsi    C    G        0      0        2 
   2  chr2_29482360     AKia    C    G        0      0        2 
   2  chr2_29482360     AOna    C    G        0      0        2 
   2  chr2_29482360     ASom    C    G        0      0        2 
   2  chr2_29482360     HCab    C    G        0      0        2 
   2  chr2_29482360     HPrz    C    G        0      0        2 
   2  chr2_29482360     ZBoe    C    G      0.5      1        2 
   2  chr2_29482360     ZGre    C    G        0      0        2 
   2  chr2_29482360     ZHar    C    G        0      0        2 
   2  chr2_29482360   Sample    C    G        0      0        2 
   2  chr2_29490880     AAsi    C    A        0      0        2 
   2  chr2_29490880     AKia    C    A        0      0        2 
   2  chr2_29490880     AOna    C    A        0      0        2 
   2  chr2_29490880     ASom    C    A        0      0        2 
   2  chr2_29490880     HCab    C    A        1      2        2 
   2  chr2_29490880     HPrz    C    A        1      2        2 
   2  chr2_29490880     ZBoe    C    A        0      0        2 
   2  chr2_29490880     ZGre    C    A        0      0        2 
   2  chr2_29490880     ZHar    C    A        0      0        2 
   2  chr2_29490880   Sample    C    A        0      0        2 
   2  chr2_29493108     AAsi    T    C        0      0        2 
   2  chr2_29493108     AKia    T    C        0      0        2 
   2  chr2_29493108     AOna    T    C        0      0        2 
   2  chr2_29493108     ASom    T    C        0      0        2 
   2  chr2_29493108     HCab    T    C        1      2        2 
   2  chr2_29493108     HPrz    T    C        1      2        2 
   2  chr2_29493108     ZBoe    T    C        0      0        2 
   2  chr2_29493108     ZGre    T    C        0      0        2 
   2  chr2_29493108     ZHar    T    C        0      0        2 
   2  chr2_29493108   Sample    T    C        0      0        2 
   2  chr2_29493480     AAsi    T    G        0      0        2 
   2  chr2_29493480     AKia    T    G        0      0        2 
   2  chr2_29493480     AOna    T    G        0      0        2 
   2  chr2_29493480     ASom    T    G        0      0        2 
   2  chr2_29493480     HCab    T    G        0      0        2 
   2  chr2_29493480     HPrz    T    G        0      0        2 
   2  chr2_29493480     ZBoe    T    G      0.5      1        2 
   2  chr2_29493480     ZGre    T    G        0      0        2 
   2  chr2_29493480     ZHar    T    G        0      0        2 
   2  chr2_29493480   Sample    T    G        0      0        2 
   2  chr2_29493926     AAsi    G    C        0      0        2 
   2  chr2_29493926     AKia    G    C        0      0        2 
   2  chr2_29493926     AOna    G    C        0      0        2 
   2  chr2_29493926     ASom    G    C        0      0        2 
   2  chr2_29493926     HCab    G    C        0      0        2 
   2  chr2_29493926     HPrz    G    C        0      0        2 
   2  chr2_29493926     ZBoe    G    C        0      0        2 
   2  chr2_29493926     ZGre    G    C        1      2        2 
   2  chr2_29493926     ZHar    G    C        0      0        2 
   2  chr2_29493926   Sample    G    C        0      0        2 
   2  chr2_29496324     AAsi    T    A        0      0        2 
   2  chr2_29496324     AKia    T    A        0      0        2 
   2  chr2_29496324     AOna    T    A        0      0        2 
   2  chr2_29496324     ASom    T    A        0      0        2 
   2  chr2_29496324     HCab    T    A        0      0        2 
   2  chr2_29496324     HPrz    T    A        0      0        2 
   2  chr2_29496324     ZBoe    T    A        0      0        2 
   2  chr2_29496324     ZGre    T    A        0      0        2 
   2  chr2_29496324     ZHar    T    A      0.5      1        2 
   2  chr2_29496324   Sample    T    A        0      0        2 
   2  chr2_29502160     AAsi    G    A        0      0        2 
   2  chr2_29502160     AKia    G    A        0      0        2 
   2  chr2_29502160     AOna    G    A        0      0        2 
   2  chr2_29502160     ASom    G    A        0      0        2 
   2  chr2_29502160     HCab    G    A        1      2        2 
   2  chr2_29502160     HPrz    G    A        1      2        2 
   2  chr2_29502160     ZBoe    G    A        0      0        2 
   2  chr2_29502160     ZGre    G    A        0      0        2 
   2  chr2_29502160     ZHar    G    A        0      0        2 
   2  chr2_29502160   Sample    G    A        0      0        2 
   2  chr2_29503701     AAsi    T    C        1      2        2 
   2  chr2_29503701     AKia    T    C        0      0        2 
   2  chr2_29503701     AOna    T    C        0      0        2 
   2  chr2_29503701     ASom    T    C        0      0        2 
   2  chr2_29503701     HCab    T    C        0      0        2 
   2  chr2_29503701     HPrz    T    C        0      0        2 
   2  chr2_29503701     ZBoe    T    C        0      0        2 
   2  chr2_29503701     ZGre    T    C        0      0        2 
   2  chr2_29503701     ZHar    T    C        0      0        2 
   2  chr2_29503701   Sample    T    C        1      2        2 
   2  chr2_29515297     AAsi    G    A        0      0        2 
   2  chr2_29515297     AKia    G    A        1      2        2 
   2  chr2_29515297     AOna    G    A        1      2        2 
   2  chr2_29515297     ASom    G    A        0      0        2 
   2  chr2_29515297     HCab    G    A        0      0        2 
   2  chr2_29515297     HPrz    G    A        0      0        2 
   2  chr2_29515297     ZBoe    G    A        0      0        2 
   2  chr2_29515297     ZGre    G    A        0      0        2 
   2  chr2_29515297     ZHar    G    A        0      0        2 
   2  chr2_29515297   Sample    G    A        0      0        2 
   2  chr2_29516781     AAsi    C    G        0      0        2 
   2  chr2_29516781     AKia    C    G        0      0        2 
   2  chr2_29516781     AOna    C    G        0      0        2 
   2  chr2_29516781     ASom    C    G        0      0        2 
   2  chr2_29516781     HCab    C    G        0      0        2 
   2  chr2_29516781     HPrz    C    G        0      0        2 
   2  chr2_29516781     ZBoe    C    G      0.5      1        2 
   2  chr2_29516781     ZGre    C    G        0      0        2 
   2  chr2_29516781     ZHar    C    G        0      0        2 
   2  chr2_29516781   Sample    C    G        0      0        2 
   2  chr2_29519144     AAsi    A    G        0      0        2 
   2  chr2_29519144     AKia    A    G        0      0        2 
   2  chr2_29519144     AOna    A    G        0      0        2 
   2  chr2_29519144     ASom    A    G        0      0        2 
   2  chr2_29519144     HCab    A    G        0      0        2 
   2  chr2_29519144     HPrz    A    G      0.5      1        2 
   2  chr2_29519144     ZBoe    A    G        0      0        2 
   2  chr2_29519144     ZGre    A    G        0      0        2 
   2  chr2_29519144     ZHar    A    G        0      0        2 
   2  chr2_29519144   Sample    A    G        0      0        2 
   2  chr2_29520013     AAsi    C    T        0      0        2 
   2  chr2_29520013     AKia    C    T        0      0        2 
   2  chr2_29520013     AOna    C    T        0      0        2 
   2  chr2_29520013     ASom    C    T        0      0        2 
   2  chr2_29520013     HCab    C    T      0.5      1        2 
   2  chr2_29520013     HPrz    C    T        0      0        2 
   2  chr2_29520013     ZBoe    C    T        0      0        2 
   2  chr2_29520013     ZGre    C    T        0      0        2 
   2  chr2_29520013     ZHar    C    T        0      0        2 
   2  chr2_29520013   Sample    C    T        0      0        2 
   2  chr2_29521511     AAsi    T    C        0      0        2 
   2  chr2_29521511     AKia    T    C        0      0        2 
   2  chr2_29521511     AOna    T    C        0      0        2 
   2  chr2_29521511     ASom    T    C        0      0        2 
   2  chr2_29521511     HCab    T    C        0      0        2 
   2  chr2_29521511     HPrz    T    C        0      0        2 
   2  chr2_29521511     ZBoe    T    C      0.5      1        2 
   2  chr2_29521511     ZGre    T    C        0      0        2 
   2  chr2_29521511     ZHar    T    C        0      0        2 
   2  chr2_29521511   Sample    T    C        0      0        2 
   2  chr2_29530197     AAsi    A    C        0      0        2 
   2  chr2_29530197     AKia    A    C        1      2        2 
   2  chr2_29530197     AOna    A    C        0      0        2 
   2  chr2_29530197     ASom    A    C        0      0        2 
   2  chr2_29530197     HCab    A    C        0      0        2 
   2  chr2_29530197     HPrz    A    C        0      0        2 
   2  chr2_29530197     ZBoe    A    C        0      0        2 
   2  chr2_29530197     ZGre    A    C        0      0        2 
   2  chr2_29530197     ZHar    A    C        0      0        2 
   2  chr2_29530197   Sample    A    C        0      0        2 
   2  chr2_29530538     AAsi    C    G        0      0        2 
   2  chr2_29530538     AKia    C    G        0      0        2 
   2  chr2_29530538     AOna    C    G        0      0        2 
   2  chr2_29530538     ASom    C    G        0      0        2 
   2  chr2_29530538     HCab    C    G        0      0        2 
   2  chr2_29530538     HPrz    C    G        0      0        2 
   2  chr2_29530538     ZBoe    C    G        0      0        2 
   2  chr2_29530538     ZGre    C    G        0      0        2 
   2  chr2_29530538     ZHar    C    G        1      2        2 
   2  chr2_29530538   Sample    C    G        0      0        2 
   2  chr2_29532547     AAsi    A    G        0      0        2 
   2  chr2_29532547     AKia    A    G        0      0        2 
   2  chr2_29532547     AOna    A    G        0      0        2 
   2  chr2_29532547     ASom    A    G        0      0        2 
   2  chr2_29532547     HCab    A    G      0.5      1        2 
   2  chr2_29532547     HPrz    A    G        0      0        2 
   2  chr2_29532547     ZBoe    A    G        0      0        2 
   2  chr2_29532547     ZGre    A    G        0      0        2 
   2  chr2_29532547     ZHar    A    G        0      0        2 
   2  chr2_29532547   Sample    A    G        0      0        2 
   2  chr2_29533777     AAsi    A    G        0      0        2 
   2  chr2_29533777     AKia    A    G        0      0        2 
   2  chr2_29533777     AOna    A    G        0      0        2 
   2  chr2_29533777     ASom    A    G        0      0        2 
   2  chr2_29533777     HCab    A    G        0      0        2 
   2  chr2_29533777     HPrz    A    G        0      0        2 
   2  chr2_29533777     ZBoe    A    G      0.5      1        2 
   2  chr2_29533777     ZGre    A    G        0      0        2 
   2  chr2_29533777     ZHar    A    G        0      0        2 
   2  chr2_29533777   Sample    A    G        0      0        2 
   2  chr2_29535078     AAsi    C    T        0      0        2 
   2  chr2_29535078     AKia    C    T        0      0        2 
   2  chr2_29535078     AOna    C    T        0      0        2 
   2  chr2_29535078     ASom    C    T        0      0        2 
   2  chr2_29535078     HCab    C    T        1      2        2 
   2  chr2_29535078     HPrz    C    T        1      2        2 
   2  chr2_29535078     ZBoe    C    T        0      0        2 
   2  chr2_29535078     ZGre    C    T        0      0        2 
   2  chr2_29535078     ZHar    C    T        0      0        2 
   2  chr2_29535078   Sample    C    T        0      0        2 
   2  chr2_29555496     AAsi    C    T        0      0        2 
   2  chr2_29555496     AKia    C    T        0      0        2 
   2  chr2_29555496     AOna    C    T        0      0        2 
   2  chr2_29555496     ASom    C    T        1      2        2 
   2  chr2_29555496     HCab    C    T        0      0        2 
   2  chr2_29555496     HPrz    C    T        0      0        2 
   2  chr2_29555496     ZBoe    C    T        0      0        2 
   2  chr2_29555496     ZGre    C    T        0      0        2 
   2  chr2_29555496     ZHar    C    T        0      0        2 
   2  chr2_29555496   Sample    C    T        0      0        2 
   2  chr2_29567287     AAsi    T    G        1      2        2 
   2  chr2_29567287     AKia    T    G        0      0        2 
   2  chr2_29567287     AOna    T    G        0      0        2 
   2  chr2_29567287     ASom    T    G        1      2        2 
   2  chr2_29567287     HCab    T    G        0      0        2 
   2  chr2_29567287     HPrz    T    G        0      0        2 
   2  chr2_29567287     ZBoe    T    G        0      0        2 
   2  chr2_29567287     ZGre    T    G        0      0        2 
   2  chr2_29567287     ZHar    T    G        0      0        2 
   2  chr2_29567287   Sample    T    G        1      2        2 
   2  chr2_29569240     AAsi    C    T        1      2        2 
   2  chr2_29569240     AKia    C    T        0      0        2 
   2  chr2_29569240     AOna    C    T        0      0        2 
   2  chr2_29569240     ASom    C    T        1      2        2 
   2  chr2_29569240     HCab    C    T        0      0        2 
   2  chr2_29569240     HPrz    C    T        0      0        2 
   2  chr2_29569240     ZBoe    C    T        0      0        2 
   2  chr2_29569240     ZGre    C    T        0      0        2 
   2  chr2_29569240     ZHar    C    T        0      0        2 
   2  chr2_29569240   Sample    C    T        1      2        2 
   2  chr2_29574008     AAsi    A    G        0      0        2 
   2  chr2_29574008     AKia    A    G        0      0        2 
   2  chr2_29574008     AOna    A    G        0      0        2 
   2  chr2_29574008     ASom    A    G        0      0        2 
   2  chr2_29574008     HCab    A    G        0      0        2 
   2  chr2_29574008     HPrz    A    G        0      0        2 
   2  chr2_29574008     ZBoe    A    G        0      0        2 
   2  chr2_29574008     ZGre    A    G        0      0        2 
   2  chr2_29574008     ZHar    A    G        1      2        2 
   2  chr2_29574008   Sample    A    G        0      0        2 
   2  chr2_29582634     AAsi    G    A        0      0        2 
   2  chr2_29582634     AKia    G    A        0      0        2 
   2  chr2_29582634     AOna    G    A        0      0        2 
   2  chr2_29582634     ASom    G    A        0      0        2 
   2  chr2_29582634     HCab    G    A        1      2        2 
   2  chr2_29582634     HPrz    G    A        1      2        2 
   2  chr2_29582634     ZBoe    G    A        0      0        2 
   2  chr2_29582634     ZGre    G    A        0      0        2 
   2  chr2_29582634     ZHar    G    A        0      0        2 
   2  chr2_29582634   Sample    G    A        0      0        2 
   2  chr2_29583043     AAsi    A    G        0      0        2 
   2  chr2_29583043     AKia    A    G        0      0        2 
   2  chr2_29583043     AOna    A    G        0      0        2 
   2  chr2_29583043     ASom    A    G        0      0        2 
   2  chr2_29583043     HCab    A    G        1      2        2 
   2  chr2_29583043     HPrz    A    G        1      2        2 
   2  chr2_29583043     ZBoe    A    G        0      0        2 
   2  chr2_29583043     ZGre    A    G        0      0        2 
   2  chr2_29583043     ZHar    A    G        0      0        2 
   2  chr2_29583043   Sample    A    G        0      0        2 
   2  chr2_29587027     AAsi    T    C        0      0        2 
   2  chr2_29587027     AKia    T    C        0      0        2 
   2  chr2_29587027     AOna    T    C        0      0        2 
   2  chr2_29587027     ASom    T    C        0      0        2 
   2  chr2_29587027     HCab    T    C        1      2        2 
   2  chr2_29587027     HPrz    T    C        1      2        2 
   2  chr2_29587027     ZBoe    T    C        0      0        2 
   2  chr2_29587027     ZGre    T    C        0      0        2 
   2  chr2_29587027     ZHar    T    C        0      0        2 
   2  chr2_29587027   Sample    T    C        0      0        2 
   2  chr2_29591622     AAsi    C    T        0      0        2 
   2  chr2_29591622     AKia    C    T        0      0        2 
   2  chr2_29591622     AOna    C    T        0      0        2 
   2  chr2_29591622     ASom    C    T        0      0        2 
   2  chr2_29591622     HCab    C    T        0      0        2 
   2  chr2_29591622     HPrz    C    T        0      0        2 
   2  chr2_29591622     ZBoe    C    T      0.5      1        2 
   2  chr2_29591622     ZGre    C    T        0      0        2 
   2  chr2_29591622     ZHar    C    T        0      0        2 
   2  chr2_29591622   Sample    C    T        0      0        2 
   2  chr2_29596182     AAsi    G    A        0      0        2 
   2  chr2_29596182     AKia    G    A        0      0        2 
   2  chr2_29596182     AOna    G    A        0      0        2 
   2  chr2_29596182     ASom    G    A        0      0        2 
   2  chr2_29596182     HCab    G    A        0      0        2 
   2  chr2_29596182     HPrz    G    A      0.5      1        2 
   2  chr2_29596182     ZBoe    G    A        0      0        2 
   2  chr2_29596182     ZGre    G    A        0      0        2 
   2  chr2_29596182     ZHar    G    A        0      0        2 
   2  chr2_29596182   Sample    G    A        0      0        2 
   2  chr2_29609861     AAsi    A    T        0      0        2 
   2  chr2_29609861     AKia    A    T        0      0        2 
   2  chr2_29609861     AOna    A    T        0      0        2 
   2  chr2_29609861     ASom    A    T        1      2        2 
   2  chr2_29609861     HCab    A    T        0      0        2 
   2  chr2_29609861     HPrz    A    T        0      0        2 
   2  chr2_29609861     ZBoe    A    T        0      0        2 
   2  chr2_29609861     ZGre    A    T        0      0        2 
   2  chr2_29609861     ZHar    A    T        0      0        2 
   2  chr2_29609861   Sample    A    T        0      0        2 
   2  chr2_29615718     AAsi    T    G        0      0        2 
   2  chr2_29615718     AKia    T    G        0      0        2 
   2  chr2_29615718     AOna    T    G        0      0        2 
   2  chr2_29615718     ASom    T    G        0      0        2 
   2  chr2_29615718     HCab    T    G        0      0        2 
   2  chr2_29615718     HPrz    T    G        0      0        2 
   2  chr2_29615718     ZBoe    T    G      0.5      1        2 
   2  chr2_29615718     ZGre    T    G        0      0        2 
   2  chr2_29615718     ZHar    T    G        0      0        2 
   2  chr2_29615718   Sample    T    G        0      0        2 
   2  chr2_29616281     AAsi    T    C        0      0        2 
   2  chr2_29616281     AKia    T    C        0      0        2 
   2  chr2_29616281     AOna    T    C        0      0        2 
   2  chr2_29616281     ASom    T    C        0      0        2 
   2  chr2_29616281     HCab    T    C        0      0        2 
   2  chr2_29616281     HPrz    T    C      0.5      1        2 
   2  chr2_29616281     ZBoe    T    C        0      0        2 
   2  chr2_29616281     ZGre    T    C        0      0        2 
   2  chr2_29616281     ZHar    T    C        0      0        2 
   2  chr2_29616281   Sample    T    C        0      0        2 
   2  chr2_29625076     AAsi    T    A        0      0        2 
   2  chr2_29625076     AKia    T    A        0      0        2 
   2  chr2_29625076     AOna    T    A        0      0        2 
   2  chr2_29625076     ASom    T    A        0      0        2 
   2  chr2_29625076     HCab    T    A      0.5      1        2 
   2  chr2_29625076     HPrz    T    A      0.5      1        2 
   2  chr2_29625076     ZBoe    T    A        0      0        2 
   2  chr2_29625076     ZGre    T    A        0      0        2 
   2  chr2_29625076     ZHar    T    A        0      0        2 
   2  chr2_29625076   Sample    T    A        0      0        2 
   2  chr2_29628915     AAsi    T    C        0      0        2 
   2  chr2_29628915     AKia    T    C        0      0        2 
   2  chr2_29628915     AOna    T    C        0      0        2 
   2  chr2_29628915     ASom    T    C        0      0        2 
   2  chr2_29628915     HCab    T    C        0      0        2 
   2  chr2_29628915     HPrz    T    C        0      0        2 
   2  chr2_29628915     ZBoe    T    C        0      0        2 
   2  chr2_29628915     ZGre    T    C        0      0        2 
   2  chr2_29628915     ZHar    T    C        1      2        2 
   2  chr2_29628915   Sample    T    C        0      0        2 
   2  chr2_29631415     AAsi    T    C        1      2        2 
   2  chr2_29631415     AKia    T    C        0      0        2 
   2  chr2_29631415     AOna    T    C        0      0        2 
   2  chr2_29631415     ASom    T    C        0      0        2 
   2  chr2_29631415     HCab    T    C        0      0        2 
   2  chr2_29631415     HPrz    T    C        0      0        2 
   2  chr2_29631415     ZBoe    T    C        0      0        2 
   2  chr2_29631415     ZGre    T    C        0      0        2 
   2  chr2_29631415     ZHar    T    C        0      0        2 
   2  chr2_29631415   Sample    T    C        0      0        2 
   2  chr2_29642411     AAsi    T    C        0      0        2 
   2  chr2_29642411     AKia    T    C        0      0        2 
   2  chr2_29642411     AOna    T    C        0      0        2 
   2  chr2_29642411     ASom    T    C        0      0        2 
   2  chr2_29642411     HCab    T    C        1      2        2 
   2  chr2_29642411     HPrz    T    C        1      2        2 
   2  chr2_29642411     ZBoe    T    C        0      0        2 
   2  chr2_29642411     ZGre    T    C        0      0        2 
   2  chr2_29642411     ZHar    T    C        0      0        2 
   2  chr2_29642411   Sample    T    C        0      0        2 
   2  chr2_29647204     AAsi    G    A        0      0        2 
   2  chr2_29647204     AKia    G    A        0      0        2 
   2  chr2_29647204     AOna    G    A        0      0        2 
   2  chr2_29647204     ASom    G    A        0      0        2 
   2  chr2_29647204     HCab    G    A      0.5      1        2 
   2  chr2_29647204     HPrz    G    A      0.5      1        2 
   2  chr2_29647204     ZBoe    G    A        0      0        2 
   2  chr2_29647204     ZGre    G    A        0      0        2 
   2  chr2_29647204     ZHar    G    A        0      0        2 
   2  chr2_29647204   Sample    G    A        0      0        2 
   2  chr2_29648989     AAsi    C    A        0      0        2 
   2  chr2_29648989     AKia    C    A        0      0        2 
   2  chr2_29648989     AOna    C    A        0      0        2 
   2  chr2_29648989     ASom    C    A        0      0        2 
   2  chr2_29648989     HCab    C    A      0.5      1        2 
   2  chr2_29648989     HPrz    C    A      0.5      1        2 
   2  chr2_29648989     ZBoe    C    A        0      0        2 
   2  chr2_29648989     ZGre    C    A        0      0        2 
   2  chr2_29648989     ZHar    C    A        0      0        2 
   2  chr2_29648989   Sample    C    A        0      0        2 
   2  chr2_29657033     AAsi    A    G        0      0        2 
   2  chr2_29657033     AKia    A    G        0      0        2 
   2  chr2_29657033     AOna    A    G        0      0        2 
   2  chr2_29657033     ASom    A    G        0      0        2 
   2  chr2_29657033     HCab    A    G      0.5      1        2 
   2  chr2_29657033     HPrz    A    G        0      0        2 
   2  chr2_29657033     ZBoe    A    G        0      0        2 
   2  chr2_29657033     ZGre    A    G        0      0        2 
   2  chr2_29657033     ZHar    A    G        0      0        2 
   2  chr2_29657033   Sample    A    G        0      0        2 
   2  chr2_29663980     AAsi    T    C        0      0        2 
   2  chr2_29663980     AKia    T    C        0      0        2 
   2  chr2_29663980     AOna    T    C        0      0        2 
   2  chr2_29663980     ASom    T    C        0      0        2 
   2  chr2_29663980     HCab    T    C      0.5      1        2 
   2  chr2_29663980     HPrz    T    C        1      2        2 
   2  chr2_29663980     ZBoe    T    C        0      0        2 
   2  chr2_29663980     ZGre    T    C        0      0        2 
   2  chr2_29663980     ZHar    T    C        0      0        2 
   2  chr2_29663980   Sample    T    C        0      0        2 
   2  chr2_29667119     AAsi    A    G        0      0        2 
   2  chr2_29667119     AKia    A    G        0      0        2 
   2  chr2_29667119     AOna    A    G        0      0        2 
   2  chr2_29667119     ASom    A    G        0      0        2 
   2  chr2_29667119     HCab    A    G        0      0        2 
   2  chr2_29667119     HPrz    A    G        0      0        2 
   2  chr2_29667119     ZBoe    A    G        0      0        2 
   2  chr2_29667119     ZGre    A    G        0      0        2 
   2  chr2_29667119     ZHar    A    G        1      2        2 
   2  chr2_29667119   Sample    A    G        0      0        2 
   2  chr2_29674704     AAsi    C    T        0      0        2 
   2  chr2_29674704     AKia    C    T        1      2        2 
   2  chr2_29674704     AOna    C    T        0      0        2 
   2  chr2_29674704     ASom    C    T        0      0        2 
   2  chr2_29674704     HCab    C    T        0      0        2 
   2  chr2_29674704     HPrz    C    T        0      0        2 
   2  chr2_29674704     ZBoe    C    T        0      0        2 
   2  chr2_29674704     ZGre    C    T        0      0        2 
   2  chr2_29674704     ZHar    C    T        0      0        2 
   2  chr2_29674704   Sample    C    T        0      0        2 
   2  chr2_29675152     AAsi    A    C        1      2        2 
   2  chr2_29675152     AKia    A    C        0      0        2 
   2  chr2_29675152     AOna    A    C        0      0        2 
   2  chr2_29675152     ASom    A    C        1      2        2 
   2  chr2_29675152     HCab    A    C        0      0        2 
   2  chr2_29675152     HPrz    A    C        0      0        2 
   2  chr2_29675152     ZBoe    A    C        0      0        2 
   2  chr2_29675152     ZGre    A    C        0      0        2 
   2  chr2_29675152     ZHar    A    C        0      0        2 
   2  chr2_29675152   Sample    A    C        1      2        2 
   2  chr2_29684924     AAsi    A    G        0      0        2 
   2  chr2_29684924     AKia    A    G        1      2        2 
   2  chr2_29684924     AOna    A    G        1      2        2 
   2  chr2_29684924     ASom    A    G        0      0        2 
   2  chr2_29684924     HCab    A    G        0      0        2 
   2  chr2_29684924     HPrz    A    G        0      0        2 
   2  chr2_29684924     ZBoe    A    G        0      0        2 
   2  chr2_29684924     ZGre    A    G        0      0        2 
   2  chr2_29684924     ZHar    A    G        0      0        2 
   2  chr2_29684924   Sample    A    G        0      0        2 
   2  chr2_29686069     AAsi    T    C        0      0        2 
   2  chr2_29686069     AKia    T    C        0      0        2 
   2  chr2_29686069     AOna    T    C        0      0        2 
   2  chr2_29686069     ASom    T    C        0      0        2 
   2  chr2_29686069     HCab    T    C      0.5      1        2 
   2  chr2_29686069     HPrz    T    C        0      0        2 
   2  chr2_29686069     ZBoe    T    C        0      0        2 
   2  chr2_29686069     ZGre    T    C        0      0        2 
   2  chr2_29686069     ZHar    T    C        0      0        2 
   2  chr2_29686069   Sample    T    C        0      0        2 
   2  chr2_29686643     AAsi    C    T        0      0        2 
   2  chr2_29686643     AKia    C    T        0      0        2 
   2  chr2_29686643     AOna    C    T        0      0        2 
   2  chr2_29686643     ASom    C    T        0      0        2 
   2  chr2_29686643     HCab    C    T        0      0        2 
   2  chr2_29686643     HPrz    C    T        0      0        2 
   2  chr2_29686643     ZBoe    C    T        0      0        2 
   2  chr2_29686643     ZGre    C    T        0      0        2 
   2  chr2_29686643     ZHar    C    T        1      2        2 
   2  chr2_29686643   Sample    C    T        0      0        2 
   2  chr2_29694618     AAsi    T    C        0      0        2 
   2  chr2_29694618     AKia    T    C        0      0        2 
   2  chr2_29694618     AOna    T    C        0      0        2 
   2  chr2_29694618     ASom    T    C        0      0        2 
   2  chr2_29694618     HCab    T    C      0.5      1        2 
   2  chr2_29694618     HPrz    T    C      0.5      1        2 
   2  chr2_29694618     ZBoe    T    C        0      0        2 
   2  chr2_29694618     ZGre    T    C        0      0        2 
   2  chr2_29694618     ZHar    T    C        0      0        2 
   2  chr2_29694618   Sample    T    C        0      0        2 
   2  chr2_29696396     AAsi    C    T        0      0        2 
   2  chr2_29696396     AKia    C    T        0      0        2 
   2  chr2_29696396     AOna    C    T        0      0        2 
   2  chr2_29696396     ASom    C    T        0      0        2 
   2  chr2_29696396     HCab    C    T        0      0        2 
   2  chr2_29696396     HPrz    C    T        0      0        2 
   2  chr2_29696396     ZBoe    C    T        0      0        2 
   2  chr2_29696396     ZGre    C    T        0      0        2 
   2  chr2_29696396     ZHar    C    T        1      2        2 
   2  chr2_29696396   Sample    C    T        0      0        2 
   2  chr2_29697705     AAsi    A    C        0      0        2 
   2  chr2_29697705     AKia    A    C        0      0        2 
   2  chr2_29697705     AOna    A    C        0      0        2 
   2  chr2_29697705     ASom    A    C        0      0        2 
   2  chr2_29697705     HCab    A    C      0.5      1        2 
   2  chr2_29697705     HPrz    A    C      0.5      1        2 
   2  chr2_29697705     ZBoe    A    C        0      0        2 
   2  chr2_29697705     ZGre    A    C        0      0        2 
   2  chr2_29697705     ZHar    A    C        0      0        2 
   2  chr2_29697705   Sample    A    C        0      0        2 
   2  chr2_29700065     AAsi    G    A        0      0        2 
   2  chr2_29700065     AKia    G    A        0      0        2 
   2  chr2_29700065     AOna    G    A        0      0        2 
   2  chr2_29700065     ASom    G    A        0      0        2 
   2  chr2_29700065     HCab    G    A        1      2        2 
   2  chr2_29700065     HPrz    G    A        1      2        2 
   2  chr2_29700065     ZBoe    G    A        0      0        2 
   2  chr2_29700065     ZGre    G    A        0      0        2 
   2  chr2_29700065     ZHar    G    A        0      0        2 
   2  chr2_29700065   Sample    G    A        0      0        2 
   2  chr2_29703820     AAsi    C    G        0      0        2 
   2  chr2_29703820     AKia    C    G        0      0        2 
   2  chr2_29703820     AOna    C    G        0      0        2 
   2  chr2_29703820     ASom    C    G        0      0        2 
   2  chr2_29703820     HCab    C    G        0      0        2 
   2  chr2_29703820     HPrz    C    G        1      2        2 
   2  chr2_29703820     ZBoe    C    G        0      0        2 
   2  chr2_29703820     ZGre    C    G        0      0        2 
   2  chr2_29703820     ZHar    C    G        0      0        2 
   2  chr2_29703820   Sample    C    G        0      0        2 
   2  chr2_29704805     AAsi    G    T        0      0        2 
   2  chr2_29704805     AKia    G    T        0      0        2 
   2  chr2_29704805     AOna    G    T        0      0        2 
   2  chr2_29704805     ASom    G    T        0      0        2 
   2  chr2_29704805     HCab    G    T        1      2        2 
   2  chr2_29704805     HPrz    G    T        1      2        2 
   2  chr2_29704805     ZBoe    G    T        0      0        2 
   2  chr2_29704805     ZGre    G    T        0      0        2 
   2  chr2_29704805     ZHar    G    T        0      0        2 
   2  chr2_29704805   Sample    G    T        0      0        2 
   2  chr2_29706244     AAsi    T    C        0      0        2 
   2  chr2_29706244     AKia    T    C        0      0        2 
   2  chr2_29706244     AOna    T    C        0      0        2 
   2  chr2_29706244     ASom    T    C        0      0        2 
   2  chr2_29706244     HCab    T    C        1      2        2 
   2  chr2_29706244     HPrz    T    C        1      2        2 
   2  chr2_29706244     ZBoe    T    C        0      0        2 
   2  chr2_29706244     ZGre    T    C        0      0        2 
   2  chr2_29706244     ZHar    T    C        0      0        2 
   2  chr2_29706244   Sample    T    C        0      0        2 
   2  chr2_29709392     AAsi    G    A        0      0        2 
   2  chr2_29709392     AKia    G    A        0      0        2 
   2  chr2_29709392     AOna    G    A        0      0        2 
   2  chr2_29709392     ASom    G    A        0      0        2 
   2  chr2_29709392     HCab    G    A        1      2        2 
   2  chr2_29709392     HPrz    G    A        1      2        2 
   2  chr2_29709392     ZBoe    G    A        0      0        2 
   2  chr2_29709392     ZGre    G    A        0      0        2 
   2  chr2_29709392     ZHar    G    A        0      0        2 
   2  chr2_29709392   Sample    G    A        0      0        2 
   2  chr2_29719766     AAsi    C    T        0      0        2 
   2  chr2_29719766     AKia    C    T        1      2        2 
   2  chr2_29719766     AOna    C    T        0      0        2 
   2  chr2_29719766     ASom    C    T        0      0        2 
   2  chr2_29719766     HCab    C    T        0      0        2 
   2  chr2_29719766     HPrz    C    T        0      0        2 
   2  chr2_29719766     ZBoe    C    T        1      2        2 
   2  chr2_29719766     ZGre    C    T        1      2        2 
   2  chr2_29719766     ZHar    C    T        1      2        2 
   2  chr2_29719766   Sample    C    T        0      0        2 
   2  chr2_29721029     AAsi    T    C        0      0        2 
   2  chr2_29721029     AKia    T    C        0      0        2 
   2  chr2_29721029     AOna    T    C        0      0        2 
   2  chr2_29721029     ASom    T    C      0.5      1        2 
   2  chr2_29721029     HCab    T    C        0      0        2 
   2  chr2_29721029     HPrz    T    C        0      0        2 
   2  chr2_29721029     ZBoe    T    C        0      0        2 
   2  chr2_29721029     ZGre    T    C        1      2        2 
   2  chr2_29721029     ZHar    T    C        0      0        2 
   2  chr2_29721029   Sample    T    C        0      0        2 
   2  chr2_29721071     AAsi    C    T        0      0        2 
   2  chr2_29721071     AKia    C    T        0      0        2 
   2  chr2_29721071     AOna    C    T        0      0        2 
   2  chr2_29721071     ASom    C    T        0      0        2 
   2  chr2_29721071     HCab    C    T        0      0        2 
   2  chr2_29721071     HPrz    C    T        0      0        2 
   2  chr2_29721071     ZBoe    C    T      0.5      1        2 
   2  chr2_29721071     ZGre    C    T        0      0        2 
   2  chr2_29721071     ZHar    C    T        0      0        2 
   2  chr2_29721071   Sample    C    T        0      0        2 
   2  chr2_29728961     AAsi    C    A        0      0        2 
   2  chr2_29728961     AKia    C    A        0      0        2 
   2  chr2_29728961     AOna    C    A        0      0        2 
   2  chr2_29728961     ASom    C    A        0      0        2 
   2  chr2_29728961     HCab    C    A        0      0        2 
   2  chr2_29728961     HPrz    C    A        0      0        2 
   2  chr2_29728961     ZBoe    C    A      0.5      1        2 
   2  chr2_29728961     ZGre    C    A        0      0        2 
   2  chr2_29728961     ZHar    C    A        0      0        2 
   2  chr2_29728961   Sample    C    A        0      0        2 
   2  chr2_29729233     AAsi    T    C      0.5      1        2 
   2  chr2_29729233     AKia    T    C        0      0        2 
   2  chr2_29729233     AOna    T    C        0      0        2 
   2  chr2_29729233     ASom    T    C        0      0        2 
   2  chr2_29729233     HCab    T    C        0      0        2 
   2  chr2_29729233     HPrz    T    C        0      0        2 
   2  chr2_29729233     ZBoe    T    C        0      0        2 
   2  chr2_29729233     ZGre    T    C        0      0        2 
   2  chr2_29729233     ZHar    T    C        0      0        2 
   2  chr2_29729233   Sample    T    C        0      0        2 
   2  chr2_29730129     AAsi    A    T        0      0        2 
   2  chr2_29730129     AKia    A    T        0      0        2 
   2  chr2_29730129     AOna    A    T        1      2        2 
   2  chr2_29730129     ASom    A    T        0      0        2 
   2  chr2_29730129     HCab    A    T        0      0        2 
   2  chr2_29730129     HPrz    A    T        0      0        2 
   2  chr2_29730129     ZBoe    A    T        1      2        2 
   2  chr2_29730129     ZGre    A    T        1      2        2 
   2  chr2_29730129     ZHar    A    T        1      2        2 
   2  chr2_29730129   Sample    A    T        0      0        2 
   2  chr2_29731000     AAsi    C    A        0      0        2 
   2  chr2_29731000     AKia    C    A        0      0        2 
   2  chr2_29731000     AOna    C    A        0      0        2 
   2  chr2_29731000     ASom    C    A        0      0        2 
   2  chr2_29731000     HCab    C    A        0      0        2 
   2  chr2_29731000     HPrz    C    A        0      0        2 
   2  chr2_29731000     ZBoe    C    A        0      0        2 
   2  chr2_29731000     ZGre    C    A        1      2        2 
   2  chr2_29731000     ZHar    C    A        0      0        2 
   2  chr2_29731000   Sample    C    A        0      0        2 
   2  chr2_29731793     AAsi    C    T        0      0        2 
   2  chr2_29731793     AKia    C    T        0      0        2 
   2  chr2_29731793     AOna    C    T        0      0        2 
   2  chr2_29731793     ASom    C    T        0      0        2 
   2  chr2_29731793     HCab    C    T        0      0        2 
   2  chr2_29731793     HPrz    C    T        0      0        2 
   2  chr2_29731793     ZBoe    C    T        0      0        2 
   2  chr2_29731793     ZGre    C    T        1      2        2 
   2  chr2_29731793     ZHar    C    T        0      0        2 
   2  chr2_29731793   Sample    C    T        0      0        2 
   2  chr2_29732626     AAsi    T    C        0      0        2 
   2  chr2_29732626     AKia    T    C        0      0        2 
   2  chr2_29732626     AOna    T    C        0      0        2 
   2  chr2_29732626     ASom    T    C        0      0        2 
   2  chr2_29732626     HCab    T    C        1      2        2 
   2  chr2_29732626     HPrz    T    C      0.5      1        2 
   2  chr2_29732626     ZBoe    T    C        0      0        2 
   2  chr2_29732626     ZGre    T    C        0      0        2 
   2  chr2_29732626     ZHar    T    C        0      0        2 
   2  chr2_29732626   Sample    T    C        0      0        2 
   2  chr2_29734872     AAsi    T    A        0      0        2 
   2  chr2_29734872     AKia    T    A        0      0        2 
   2  chr2_29734872     AOna    T    A        0      0        2 
   2  chr2_29734872     ASom    T    A      0.5      1        2 
   2  chr2_29734872     HCab    T    A        0      0        2 
   2  chr2_29734872     HPrz    T    A        0      0        2 
   2  chr2_29734872     ZBoe    T    A        0      0        2 
   2  chr2_29734872     ZGre    T    A        0      0        2 
   2  chr2_29734872     ZHar    T    A        0      0        2 
   2  chr2_29734872   Sample    T    A        0      0        2 
   2  chr2_29734962     AAsi    T    C        0      0        2 
   2  chr2_29734962     AKia    T    C        0      0        2 
   2  chr2_29734962     AOna    T    C        0      0        2 
   2  chr2_29734962     ASom    T    C        0      0        2 
   2  chr2_29734962     HCab    T    C        0      0        2 
   2  chr2_29734962     HPrz    T    C        0      0        2 
   2  chr2_29734962     ZBoe    T    C        0      0        2 
   2  chr2_29734962     ZGre    T    C        0      0        2 
   2  chr2_29734962     ZHar    T    C        1      2        2 
   2  chr2_29734962   Sample    T    C        0      0        2 
   2  chr2_29739520     AAsi    A    T        0      0        2 
   2  chr2_29739520     AKia    A    T        0      0        2 
   2  chr2_29739520     AOna    A    T        0      0        2 
   2  chr2_29739520     ASom    A    T        0      0        2 
   2  chr2_29739520     HCab    A    T        0      0        2 
   2  chr2_29739520     HPrz    A    T        0      0        2 
   2  chr2_29739520     ZBoe    A    T        0      0        2 
   2  chr2_29739520     ZGre    A    T        1      2        2 
   2  chr2_29739520     ZHar    A    T        1      2        2 
   2  chr2_29739520   Sample    A    T        0      0        2 
   2  chr2_29739985     AAsi    A    G        0      0        2 
   2  chr2_29739985     AKia    A    G        0      0        2 
   2  chr2_29739985     AOna    A    G        0      0        2 
   2  chr2_29739985     ASom    A    G        0      0        2 
   2  chr2_29739985     HCab    A    G        0      0        2 
   2  chr2_29739985     HPrz    A    G        0      0        2 
   2  chr2_29739985     ZBoe    A    G        1      2        2 
   2  chr2_29739985     ZGre    A    G        0      0        2 
   2  chr2_29739985     ZHar    A    G        0      0        2 
   2  chr2_29739985   Sample    A    G        0      0        2 
   2  chr2_29745922     AAsi    C    T        0      0        2 
   2  chr2_29745922     AKia    C    T        0      0        2 
   2  chr2_29745922     AOna    C    T        0      0        2 
   2  chr2_29745922     ASom    C    T        0      0        2 
   2  chr2_29745922     HCab    C    T        1      2        2 
   2  chr2_29745922     HPrz    C    T        1      2        2 
   2  chr2_29745922     ZBoe    C    T        0      0        2 
   2  chr2_29745922     ZGre    C    T        0      0        2 
   2  chr2_29745922     ZHar    C    T        0      0        2 
   2  chr2_29745922   Sample    C    T        0      0        2 
   2  chr2_29749498     AAsi    C    G        0      0        2 
   2  chr2_29749498     AKia    C    G        0      0        2 
   2  chr2_29749498     AOna    C    G        0      0        2 
   2  chr2_29749498     ASom    C    G        0      0        2 
   2  chr2_29749498     HCab    C    G        1      2        2 
   2  chr2_29749498     HPrz    C    G        1      2        2 
   2  chr2_29749498     ZBoe    C    G        0      0        2 
   2  chr2_29749498     ZGre    C    G        0      0        2 
   2  chr2_29749498     ZHar    C    G        0      0        2 
   2  chr2_29749498   Sample    C    G        0      0        2 
   2  chr2_29757054     AAsi    G    A        0      0        2 
   2  chr2_29757054     AKia    G    A        1      2        2 
   2  chr2_29757054     AOna    G    A        1      2        2 
   2  chr2_29757054     ASom    G    A        0      0        2 
   2  chr2_29757054     HCab    G    A        0      0        2 
   2  chr2_29757054     HPrz    G    A        0      0        2 
   2  chr2_29757054     ZBoe    G    A        0      0        2 
   2  chr2_29757054     ZGre    G    A        0      0        2 
   2  chr2_29757054     ZHar    G    A        0      0        2 
   2  chr2_29757054   Sample    G    A        0      0        2 
   2  chr2_29765427     AAsi    T    C        0      0        2 
   2  chr2_29765427     AKia    T    C        0      0        2 
   2  chr2_29765427     AOna    T    C        0      0        2 
   2  chr2_29765427     ASom    T    C        0      0        2 
   2  chr2_29765427     HCab    T    C        1      2        2 
   2  chr2_29765427     HPrz    T    C        1      2        2 
   2  chr2_29765427     ZBoe    T    C        0      0        2 
   2  chr2_29765427     ZGre    T    C        0      0        2 
   2  chr2_29765427     ZHar    T    C        0      0        2 
   2  chr2_29765427   Sample    T    C        0      0        2 
   2  chr2_29767840     AAsi    T    C        1      2        2 
   2  chr2_29767840     AKia    T    C        0      0        2 
   2  chr2_29767840     AOna    T    C        0      0        2 
   2  chr2_29767840     ASom    T    C        1      2        2 
   2  chr2_29767840     HCab    T    C        0      0        2 
   2  chr2_29767840     HPrz    T    C        0      0        2 
   2  chr2_29767840     ZBoe    T    C        0      0        2 
   2  chr2_29767840     ZGre    T    C        0      0        2 
   2  chr2_29767840     ZHar    T    C        0      0        2 
   2  chr2_29767840   Sample    T    C        1      2        2 
   2  chr2_29768188     AAsi    T    C        0      0        2 
   2  chr2_29768188     AKia    T    C        0      0        2 
   2  chr2_29768188     AOna    T    C        0      0        2 
   2  chr2_29768188     ASom    T    C        0      0        2 
   2  chr2_29768188     HCab    T    C        0      0        2 
   2  chr2_29768188     HPrz    T    C        0      0        2 
   2  chr2_29768188     ZBoe    T    C        0      0        2 
   2  chr2_29768188     ZGre    T    C        0      0        2 
   2  chr2_29768188     ZHar    T    C        1      2        2 
   2  chr2_29768188   Sample    T    C        0      0        2 
   2  chr2_29772141     AAsi    C    T        0      0        2 
   2  chr2_29772141     AKia    C    T        1      2        2 
   2  chr2_29772141     AOna    C    T        1      2        2 
   2  chr2_29772141     ASom    C    T        0      0        2 
   2  chr2_29772141     HCab    C    T        0      0        2 
   2  chr2_29772141     HPrz    C    T        0      0        2 
   2  chr2_29772141     ZBoe    C    T        0      0        2 
   2  chr2_29772141     ZGre    C    T        0      0        2 
   2  chr2_29772141     ZHar    C    T        0      0        2 
   2  chr2_29772141   Sample    C    T        0      0        2 
   2  chr2_29776008     AAsi    C    T        0      0        2 
   2  chr2_29776008     AKia    C    T        0      0        2 
   2  chr2_29776008     AOna    C    T        0      0        2 
   2  chr2_29776008     ASom    C    T        0      0        2 
   2  chr2_29776008     HCab    C    T        1      2        2 
   2  chr2_29776008     HPrz    C    T        1      2        2 
   2  chr2_29776008     ZBoe    C    T        0      0        2 
   2  chr2_29776008     ZGre    C    T        0      0        2 
   2  chr2_29776008     ZHar    C    T        0      0        2 
   2  chr2_29776008   Sample    C    T        0      0        2 
   2  chr2_29777722     AAsi    C    T        0      0        2 
   2  chr2_29777722     AKia    C    T        0      0        2 
   2  chr2_29777722     AOna    C    T        0      0        2 
   2  chr2_29777722     ASom    C    T        0      0        2 
   2  chr2_29777722     HCab    C    T        0      0        2 
   2  chr2_29777722     HPrz    C    T        0      0        2 
   2  chr2_29777722     ZBoe    C    T        0      0        2 
   2  chr2_29777722     ZGre    C    T      0.5      1        2 
   2  chr2_29777722     ZHar    C    T        0      0        2 
   2  chr2_29777722   Sample    C    T        0      0        2 
   2  chr2_29778746     AAsi    C    G        0      0        2 
   2  chr2_29778746     AKia    C    G        0      0        2 
   2  chr2_29778746     AOna    C    G        0      0        2 
   2  chr2_29778746     ASom    C    G        0      0        2 
   2  chr2_29778746     HCab    C    G        1      2        2 
   2  chr2_29778746     HPrz    C    G        1      2        2 
   2  chr2_29778746     ZBoe    C    G        0      0        2 
   2  chr2_29778746     ZGre    C    G        0      0        2 
   2  chr2_29778746     ZHar    C    G        0      0        2 
   2  chr2_29778746   Sample    C    G        0      0        2 
   2  chr2_29779165     AAsi    T    G        0      0        2 
   2  chr2_29779165     AKia    T    G        0      0        2 
   2  chr2_29779165     AOna    T    G        0      0        2 
   2  chr2_29779165     ASom    T    G        0      0        2 
   2  chr2_29779165     HCab    T    G        0      0        2 
   2  chr2_29779165     HPrz    T    G        0      0        2 
   2  chr2_29779165     ZBoe    T    G      0.5      1        2 
   2  chr2_29779165     ZGre    T    G        0      0        2 
   2  chr2_29779165     ZHar    T    G        0      0        2 
   2  chr2_29779165   Sample    T    G        0      0        2 
   2  chr2_29786407     AAsi    T    C        0      0        2 
   2  chr2_29786407     AKia    T    C        0      0        2 
   2  chr2_29786407     AOna    T    C        0      0        2 
   2  chr2_29786407     ASom    T    C        1      2        2 
   2  chr2_29786407     HCab    T    C        0      0        2 
   2  chr2_29786407     HPrz    T    C        0      0        2 
   2  chr2_29786407     ZBoe    T    C        0      0        2 
   2  chr2_29786407     ZGre    T    C        0      0        2 
   2  chr2_29786407     ZHar    T    C        0      0        2 
   2  chr2_29786407   Sample    T    C        0      0        2 
   2  chr2_29790360     AAsi    T    G        0      0        2 
   2  chr2_29790360     AKia    T    G        0      0        2 
   2  chr2_29790360     AOna    T    G        0      0        2 
   2  chr2_29790360     ASom    T    G        0      0        2 
   2  chr2_29790360     HCab    T    G        0      0        2 
   2  chr2_29790360     HPrz    T    G      0.5      1        2 
   2  chr2_29790360     ZBoe    T    G        0      0        2 
   2  chr2_29790360     ZGre    T    G        0      0        2 
   2  chr2_29790360     ZHar    T    G        0      0        2 
   2  chr2_29790360   Sample    T    G        0      0        2 
   2  chr2_29792757     AAsi    T    C        0      0        2 
   2  chr2_29792757     AKia    T    C        0      0        2 
   2  chr2_29792757     AOna    T    C        0      0        2 
   2  chr2_29792757     ASom    T    C        0      0        2 
   2  chr2_29792757     HCab    T    C        0      0        2 
   2  chr2_29792757     HPrz    T    C      0.5      1        2 
   2  chr2_29792757     ZBoe    T    C        0      0        2 
   2  chr2_29792757     ZGre    T    C        0      0        2 
   2  chr2_29792757     ZHar    T    C        0      0        2 
   2  chr2_29792757   Sample    T    C        0      0        2 
   2  chr2_29795127     AAsi    A    G        0      0        2 
   2  chr2_29795127     AKia    A    G        0      0        2 
   2  chr2_29795127     AOna    A    G        0      0        2 
   2  chr2_29795127     ASom    A    G        0      0        2 
   2  chr2_29795127     HCab    A    G        1      2        2 
   2  chr2_29795127     HPrz    A    G        1      2        2 
   2  chr2_29795127     ZBoe    A    G        0      0        2 
   2  chr2_29795127     ZGre    A    G        0      0        2 
   2  chr2_29795127     ZHar    A    G        0      0        2 
   2  chr2_29795127   Sample    A    G        0      0        2 
   2  chr2_29795779     AAsi    A    G        0      0        2 
   2  chr2_29795779     AKia    A    G        0      0        2 
   2  chr2_29795779     AOna    A    G        0      0        2 
   2  chr2_29795779     ASom    A    G        0      0        2 
   2  chr2_29795779     HCab    A    G        0      0        2 
   2  chr2_29795779     HPrz    A    G        0      0        2 
   2  chr2_29795779     ZBoe    A    G        0      0        2 
   2  chr2_29795779     ZGre    A    G        0      0        2 
   2  chr2_29795779     ZHar    A    G      0.5      1        2 
   2  chr2_29795779   Sample    A    G        0      0        2 
   2  chr2_29798656     AAsi    A    G        0      0        2 
   2  chr2_29798656     AKia    A    G        0      0        2 
   2  chr2_29798656     AOna    A    G        0      0        2 
   2  chr2_29798656     ASom    A    G        0      0        2 
   2  chr2_29798656     HCab    A    G        0      0        2 
   2  chr2_29798656     HPrz    A    G        0      0        2 
   2  chr2_29798656     ZBoe    A    G        0      0        2 
   2  chr2_29798656     ZGre    A    G        0      0        2 
   2  chr2_29798656     ZHar    A    G      0.5      1        2 
   2  chr2_29798656   Sample    A    G        0      0        2 
   2  chr2_29803673     AAsi    T    C        0      0        2 
   2  chr2_29803673     AKia    T    C        0      0        2 
   2  chr2_29803673     AOna    T    C        0      0        2 
   2  chr2_29803673     ASom    T    C        0      0        2 
   2  chr2_29803673     HCab    T    C        1      2        2 
   2  chr2_29803673     HPrz    T    C        1      2        2 
   2  chr2_29803673     ZBoe    T    C        0      0        2 
   2  chr2_29803673     ZGre    T    C        0      0        2 
   2  chr2_29803673     ZHar    T    C        0      0        2 
   2  chr2_29803673   Sample    T    C        0      0        2 
   2  chr2_29808112     AAsi    A    G        0      0        2 
   2  chr2_29808112     AKia    A    G        0      0        2 
   2  chr2_29808112     AOna    A    G        0      0        2 
   2  chr2_29808112     ASom    A    G      0.5      1        2 
   2  chr2_29808112     HCab    A    G        0      0        2 
   2  chr2_29808112     HPrz    A    G        0      0        2 
   2  chr2_29808112     ZBoe    A    G        0      0        2 
   2  chr2_29808112     ZGre    A    G        0      0        2 
   2  chr2_29808112     ZHar    A    G        0      0        2 
   2  chr2_29808112   Sample    A    G        0      0        2 
   2  chr2_29810388     AAsi    G    A        1      2        2 
   2  chr2_29810388     AKia    G    A        0      0        2 
   2  chr2_29810388     AOna    G    A        0      0        2 
   2  chr2_29810388     ASom    G    A        1      2        2 
   2  chr2_29810388     HCab    G    A        1      2        2 
   2  chr2_29810388     HPrz    G    A        1      2        2 
   2  chr2_29810388     ZBoe    G    A        0      0        2 
   2  chr2_29810388     ZGre    G    A        0      0        2 
   2  chr2_29810388     ZHar    G    A        0      0        2 
   2  chr2_29810388   Sample    G    A        1      2        2 
   2  chr2_29815011     AAsi    A    G        0      0        2 
   2  chr2_29815011     AKia    A    G        0      0        2 
   2  chr2_29815011     AOna    A    G        0      0        2 
   2  chr2_29815011     ASom    A    G        0      0        2 
   2  chr2_29815011     HCab    A    G        0      0        2 
   2  chr2_29815011     HPrz    A    G        0      0        2 
   2  chr2_29815011     ZBoe    A    G      0.5      1        2 
   2  chr2_29815011     ZGre    A    G        0      0        2 
   2  chr2_29815011     ZHar    A    G        0      0        2 
   2  chr2_29815011   Sample    A    G        0      0        2 
   2  chr2_29815993     AAsi    C    T      0.5      1        2 
   2  chr2_29815993     AKia    C    T        0      0        2 
   2  chr2_29815993     AOna    C    T        0      0        2 
   2  chr2_29815993     ASom    C    T        0      0        2 
   2  chr2_29815993     HCab    C    T        0      0        2 
   2  chr2_29815993     HPrz    C    T        0      0        2 
   2  chr2_29815993     ZBoe    C    T        0      0        2 
   2  chr2_29815993     ZGre    C    T        0      0        2 
   2  chr2_29815993     ZHar    C    T        0      0        2 
   2  chr2_29815993   Sample    C    T        0      0        2 
   2  chr2_29821182     AAsi    A    G      0.5      1        2 
   2  chr2_29821182     AKia    A    G        0      0        2 
   2  chr2_29821182     AOna    A    G        0      0        2 
   2  chr2_29821182     ASom    A    G        0      0        2 
   2  chr2_29821182     HCab    A    G        0      0        2 
   2  chr2_29821182     HPrz    A    G        0      0        2 
   2  chr2_29821182     ZBoe    A    G        0      0        2 
   2  chr2_29821182     ZGre    A    G        0      0        2 
   2  chr2_29821182     ZHar    A    G        0      0        2 
   2  chr2_29821182   Sample    A    G        0      0        2 
   2  chr2_29821502     AAsi    T    A        0      0        2 
   2  chr2_29821502     AKia    T    A        0      0        2 
   2  chr2_29821502     AOna    T    A        0      0        2 
   2  chr2_29821502     ASom    T    A        0      0        2 
   2  chr2_29821502     HCab    T    A        1      2        2 
   2  chr2_29821502     HPrz    T    A        1      2        2 
   2  chr2_29821502     ZBoe    T    A        0      0        2 
   2  chr2_29821502     ZGre    T    A        0      0        2 
   2  chr2_29821502     ZHar    T    A        0      0        2 
   2  chr2_29821502   Sample    T    A        0      0        2 
   2  chr2_29829243     AAsi    G    T        0      0        2 
   2  chr2_29829243     AKia    G    T        0      0        2 
   2  chr2_29829243     AOna    G    T        0      0        2 
   2  chr2_29829243     ASom    G    T        0      0        2 
   2  chr2_29829243     HCab    G    T        1      2        2 
   2  chr2_29829243     HPrz    G    T        1      2        2 
   2  chr2_29829243     ZBoe    G    T        0      0        2 
   2  chr2_29829243     ZGre    G    T        0      0        2 
   2  chr2_29829243     ZHar    G    T        0      0        2 
   2  chr2_29829243   Sample    G    T        0      0        2 
   2  chr2_29833941     AAsi    T    G        0      0        2 
   2  chr2_29833941     AKia    T    G        0      0        2 
   2  chr2_29833941     AOna    T    G        0      0        2 
   2  chr2_29833941     ASom    T    G        0      0        2 
   2  chr2_29833941     HCab    T    G        0      0        2 
   2  chr2_29833941     HPrz    T    G        0      0        2 
   2  chr2_29833941     ZBoe    T    G        0      0        2 
   2  chr2_29833941     ZGre    T    G        0      0        2 
   2  chr2_29833941     ZHar    T    G      0.5      1        2 
   2  chr2_29833941   Sample    T    G        0      0        2 
   2  chr2_29837165     AAsi    A    G        0      0        2 
   2  chr2_29837165     AKia    A    G        0      0        2 
   2  chr2_29837165     AOna    A    G        0      0        2 
   2  chr2_29837165     ASom    A    G        0      0        2 
   2  chr2_29837165     HCab    A    G        0      0        2 
   2  chr2_29837165     HPrz    A    G        0      0        2 
   2  chr2_29837165     ZBoe    A    G        0      0        2 
   2  chr2_29837165     ZGre    A    G        0      0        2 
   2  chr2_29837165     ZHar    A    G      0.5      1        2 
   2  chr2_29837165   Sample    A    G        0      0        2 
   2  chr2_29846147     AAsi    G    A        1      2        2 
   2  chr2_29846147     AKia    G    A        0      0        2 
   2  chr2_29846147     AOna    G    A        0      0        2 
   2  chr2_29846147     ASom    G    A        1      2        2 
   2  chr2_29846147     HCab    G    A        0      0        2 
   2  chr2_29846147     HPrz    G    A        0      0        2 
   2  chr2_29846147     ZBoe    G    A        0      0        2 
   2  chr2_29846147     ZGre    G    A        0      0        2 
   2  chr2_29846147     ZHar    G    A        0      0        2 
   2  chr2_29846147   Sample    G    A        1      2        2 
   2  chr2_29848977     AAsi    T    C        0      0        2 
   2  chr2_29848977     AKia    T    C        0      0        2 
   2  chr2_29848977     AOna    T    C        0      0        2 
   2  chr2_29848977     ASom    T    C      0.5      1        2 
   2  chr2_29848977     HCab    T    C        0      0        2 
   2  chr2_29848977     HPrz    T    C        0      0        2 
   2  chr2_29848977     ZBoe    T    C        0      0        2 
   2  chr2_29848977     ZGre    T    C        0      0        2 
   2  chr2_29848977     ZHar    T    C        0      0        2 
   2  chr2_29848977   Sample    T    C        0      0        2 
   2  chr2_29849678     AAsi    G    T        0      0        2 
   2  chr2_29849678     AKia    G    T        0      0        2 
   2  chr2_29849678     AOna    G    T        0      0        2 
   2  chr2_29849678     ASom    G    T        0      0        2 
   2  chr2_29849678     HCab    G    T        0      0        2 
   2  chr2_29849678     HPrz    G    T        0      0        2 
   2  chr2_29849678     ZBoe    G    T        1      2        2 
   2  chr2_29849678     ZGre    G    T        0      0        2 
   2  chr2_29849678     ZHar    G    T        0      0        2 
   2  chr2_29849678   Sample    G    T        0      0        2 
   2  chr2_29851682     AAsi    C    G        0      0        2 
   2  chr2_29851682     AKia    C    G        0      0        2 
   2  chr2_29851682     AOna    C    G        0      0        2 
   2  chr2_29851682     ASom    C    G        1      2        2 
   2  chr2_29851682     HCab    C    G        0      0        2 
   2  chr2_29851682     HPrz    C    G        0      0        2 
   2  chr2_29851682     ZBoe    C    G        0      0        2 
   2  chr2_29851682     ZGre    C    G        0      0        2 
   2  chr2_29851682     ZHar    C    G        0      0        2 
   2  chr2_29851682   Sample    C    G        0      0        2 
   2  chr2_29854377     AAsi    C    T        0      0        2 
   2  chr2_29854377     AKia    C    T        0      0        2 
   2  chr2_29854377     AOna    C    T        0      0        2 
   2  chr2_29854377     ASom    C    T        0      0        2 
   2  chr2_29854377     HCab    C    T        1      2        2 
   2  chr2_29854377     HPrz    C    T        1      2        2 
   2  chr2_29854377     ZBoe    C    T        0      0        2 
   2  chr2_29854377     ZGre    C    T        0      0        2 
   2  chr2_29854377     ZHar    C    T        0      0        2 
   2  chr2_29854377   Sample    C    T        0      0        2 
   2  chr2_29859285     AAsi    A    G        0      0        2 
   2  chr2_29859285     AKia    A    G        1      2        2 
   2  chr2_29859285     AOna    A    G        1      2        2 
   2  chr2_29859285     ASom    A    G        0      0        2 
   2  chr2_29859285     HCab    A    G        0      0        2 
   2  chr2_29859285     HPrz    A    G        0      0        2 
   2  chr2_29859285     ZBoe    A    G        0      0        2 
   2  chr2_29859285     ZGre    A    G        0      0        2 
   2  chr2_29859285     ZHar    A    G        0      0        2 
   2  chr2_29859285   Sample    A    G        0      0        2 
   2  chr2_29860365     AAsi    C    A        0      0        2 
   2  chr2_29860365     AKia    C    A        0      0        2 
   2  chr2_29860365     AOna    C    A        0      0        2 
   2  chr2_29860365     ASom    C    A        0      0        2 
   2  chr2_29860365     HCab    C    A        1      2        2 
   2  chr2_29860365     HPrz    C    A        1      2        2 
   2  chr2_29860365     ZBoe    C    A        0      0        2 
   2  chr2_29860365     ZGre    C    A        0      0        2 
   2  chr2_29860365     ZHar    C    A        0      0        2 
   2  chr2_29860365   Sample    C    A        0      0        2 
   2  chr2_29863561     AAsi    G    T        0      0        2 
   2  chr2_29863561     AKia    G    T        0      0        2 
   2  chr2_29863561     AOna    G    T        0      0        2 
   2  chr2_29863561     ASom    G    T        0      0        2 
   2  chr2_29863561     HCab    G    T        1      2        2 
   2  chr2_29863561     HPrz    G    T        1      2        2 
   2  chr2_29863561     ZBoe    G    T        0      0        2 
   2  chr2_29863561     ZGre    G    T        0      0        2 
   2  chr2_29863561     ZHar    G    T        0      0        2 
   2  chr2_29863561   Sample    G    T        0      0        2 
   2  chr2_29874578     AAsi    C    T        0      0        2 
   2  chr2_29874578     AKia    C    T        0      0        2 
   2  chr2_29874578     AOna    C    T        0      0        2 
   2  chr2_29874578     ASom    C    T        0      0        2 
   2  chr2_29874578     HCab    C    T        0      0        2 
   2  chr2_29874578     HPrz    C    T      0.5      1        2 
   2  chr2_29874578     ZBoe    C    T        0      0        2 
   2  chr2_29874578     ZGre    C    T        0      0        2 
   2  chr2_29874578     ZHar    C    T        0      0        2 
   2  chr2_29874578   Sample    C    T        0      0        2 
   2  chr2_29878233     AAsi    C    G        0      0        2 
   2  chr2_29878233     AKia    C    G        0      0        2 
   2  chr2_29878233     AOna    C    G        0      0        2 
   2  chr2_29878233     ASom    C    G      0.5      1        2 
   2  chr2_29878233     HCab    C    G        0      0        2 
   2  chr2_29878233     HPrz    C    G        0      0        2 
   2  chr2_29878233     ZBoe    C    G        0      0        2 
   2  chr2_29878233     ZGre    C    G        0      0        2 
   2  chr2_29878233     ZHar    C    G        0      0        2 
   2  chr2_29878233   Sample    C    G        0      0        2 
   2  chr2_29878488     AAsi    A    G        0      0        2 
   2  chr2_29878488     AKia    A    G        0      0        2 
   2  chr2_29878488     AOna    A    G        0      0        2 
   2  chr2_29878488     ASom    A    G        0      0        2 
   2  chr2_29878488     HCab    A    G        0      0        2 
   2  chr2_29878488     HPrz    A    G        0      0        2 
   2  chr2_29878488     ZBoe    A    G      0.5      1        2 
   2  chr2_29878488     ZGre    A    G        0      0        2 
   2  chr2_29878488     ZHar    A    G        0      0        2 
   2  chr2_29878488   Sample    A    G        0      0        2 
   2  chr2_29885157     AAsi    A    T        0      0        2 
   2  chr2_29885157     AKia    A    T        1      2        2 
   2  chr2_29885157     AOna    A    T        1      2        2 
   2  chr2_29885157     ASom    A    T        0      0        2 
   2  chr2_29885157     HCab    A    T        0      0        2 
   2  chr2_29885157     HPrz    A    T        0      0        2 
   2  chr2_29885157     ZBoe    A    T        0      0        2 
   2  chr2_29885157     ZGre    A    T        0      0        2 
   2  chr2_29885157     ZHar    A    T        0      0        2 
   2  chr2_29885157   Sample    A    T        0      0        2 
   2  chr2_29891642     AAsi    G    A        0      0        2 
   2  chr2_29891642     AKia    G    A        0      0        2 
   2  chr2_29891642     AOna    G    A        0      0        2 
   2  chr2_29891642     ASom    G    A        0      0        2 
   2  chr2_29891642     HCab    G    A        1      2        2 
   2  chr2_29891642     HPrz    G    A        1      2        2 
   2  chr2_29891642     ZBoe    G    A        0      0        2 
   2  chr2_29891642     ZGre    G    A        0      0        2 
   2  chr2_29891642     ZHar    G    A        0      0        2 
   2  chr2_29891642   Sample    G    A        0      0        2 
   2  chr2_29897647     AAsi    A    G        0      0        2 
   2  chr2_29897647     AKia    A    G        0      0        2 
   2  chr2_29897647     AOna    A    G        0      0        2 
   2  chr2_29897647     ASom    A    G        0      0        2 
   2  chr2_29897647     HCab    A    G        1      2        2 
   2  chr2_29897647     HPrz    A    G        1      2        2 
   2  chr2_29897647     ZBoe    A    G        0      0        2 
   2  chr2_29897647     ZGre    A    G        0      0        2 
   2  chr2_29897647     ZHar    A    G        0      0        2 
   2  chr2_29897647   Sample    A    G        0      0        2 
   2  chr2_29900226     AAsi    C    A        0      0        2 
   2  chr2_29900226     AKia    C    A        0      0        2 
   2  chr2_29900226     AOna    C    A        0      0        2 
   2  chr2_29900226     ASom    C    A        0      0        2 
   2  chr2_29900226     HCab    C    A        1      2        2 
   2  chr2_29900226     HPrz    C    A        1      2        2 
   2  chr2_29900226     ZBoe    C    A        0      0        2 
   2  chr2_29900226     ZGre    C    A        0      0        2 
   2  chr2_29900226     ZHar    C    A        0      0        2 
   2  chr2_29900226   Sample    C    A        0      0        2 
   2  chr2_29900748     AAsi    G    A        0      0        2 
   2  chr2_29900748     AKia    G    A        0      0        2 
   2  chr2_29900748     AOna    G    A        0      0        2 
   2  chr2_29900748     ASom    G    A        0      0        2 
   2  chr2_29900748     HCab    G    A        1      2        2 
   2  chr2_29900748     HPrz    G    A        1      2        2 
   2  chr2_29900748     ZBoe    G    A        0      0        2 
   2  chr2_29900748     ZGre    G    A        0      0        2 
   2  chr2_29900748     ZHar    G    A        0      0        2 
   2  chr2_29900748   Sample    G    A        0      0        2 
   2  chr2_29901189     AAsi    T    C        0      0        2 
   2  chr2_29901189     AKia    T    C        1      2        2 
   2  chr2_29901189     AOna    T    C        0      0        2 
   2  chr2_29901189     ASom    T    C        0      0        2 
   2  chr2_29901189     HCab    T    C        0      0        2 
   2  chr2_29901189     HPrz    T    C        0      0        2 
   2  chr2_29901189     ZBoe    T    C        0      0        2 
   2  chr2_29901189     ZGre    T    C        0      0        2 
   2  chr2_29901189     ZHar    T    C        0      0        2 
   2  chr2_29901189   Sample    T    C        0      0        2 
   2  chr2_29907640     AAsi    T    C        1      2        2 
   2  chr2_29907640     AKia    T    C        0      0        2 
   2  chr2_29907640     AOna    T    C        0      0        2 
   2  chr2_29907640     ASom    T    C        0      0        2 
   2  chr2_29907640     HCab    T    C        0      0        2 
   2  chr2_29907640     HPrz    T    C        0      0        2 
   2  chr2_29907640     ZBoe    T    C        0      0        2 
   2  chr2_29907640     ZGre    T    C        0      0        2 
   2  chr2_29907640     ZHar    T    C        0      0        2 
   2  chr2_29907640   Sample    T    C        1      2        2 
   2  chr2_29907863     AAsi    G    A        0      0        2 
   2  chr2_29907863     AKia    G    A        0      0        2 
   2  chr2_29907863     AOna    G    A        0      0        2 
   2  chr2_29907863     ASom    G    A        0      0        2 
   2  chr2_29907863     HCab    G    A        0      0        2 
   2  chr2_29907863     HPrz    G    A        0      0        2 
   2  chr2_29907863     ZBoe    G    A        0      0        2 
   2  chr2_29907863     ZGre    G    A        1      2        2 
   2  chr2_29907863     ZHar    G    A        0      0        2 
   2  chr2_29907863   Sample    G    A        0      0        2 
   2  chr2_29920353     AAsi    T    C        1      2        2 
   2  chr2_29920353     AKia    T    C        0      0        2 
   2  chr2_29920353     AOna    T    C        0      0        2 
   2  chr2_29920353     ASom    T    C        1      2        2 
   2  chr2_29920353     HCab    T    C        0      0        2 
   2  chr2_29920353     HPrz    T    C        0      0        2 
   2  chr2_29920353     ZBoe    T    C        0      0        2 
   2  chr2_29920353     ZGre    T    C        0      0        2 
   2  chr2_29920353     ZHar    T    C        0      0        2 
   2  chr2_29920353   Sample    T    C        1      2        2 
   2  chr2_29921744     AAsi    T    C        0      0        2 
   2  chr2_29921744     AKia    T    C        0      0        2 
   2  chr2_29921744     AOna    T    C        0      0        2 
   2  chr2_29921744     ASom    T    C        0      0        2 
   2  chr2_29921744     HCab    T    C        1      2        2 
   2  chr2_29921744     HPrz    T    C        1      2        2 
   2  chr2_29921744     ZBoe    T    C        0      0        2 
   2  chr2_29921744     ZGre    T    C        0      0        2 
   2  chr2_29921744     ZHar    T    C      0.5      1        2 
   2  chr2_29921744   Sample    T    C        0      0        2 
   2  chr2_29924913     AAsi    G    T        0      0        2 
   2  chr2_29924913     AKia    G    T        1      2        2 
   2  chr2_29924913     AOna    G    T        0      0        2 
   2  chr2_29924913     ASom    G    T        0      0        2 
   2  chr2_29924913     HCab    G    T        0      0        2 
   2  chr2_29924913     HPrz    G    T        0      0        2 
   2  chr2_29924913     ZBoe    G    T        0      0        2 
   2  chr2_29924913     ZGre    G    T        0      0        2 
   2  chr2_29924913     ZHar    G    T        0      0        2 
   2  chr2_29924913   Sample    G    T        0      0        2 
   2  chr2_29930479     AAsi    G    C        0      0        2 
   2  chr2_29930479     AKia    G    C        0      0        2 
   2  chr2_29930479     AOna    G    C        0      0        2 
   2  chr2_29930479     ASom    G    C        0      0        2 
   2  chr2_29930479     HCab    G    C        0      0        2 
   2  chr2_29930479     HPrz    G    C        0      0        2 
   2  chr2_29930479     ZBoe    G    C        0      0        2 
   2  chr2_29930479     ZGre    G    C        0      0        2 
   2  chr2_29930479     ZHar    G    C        1      2        2 
   2  chr2_29930479   Sample    G    C        0      0        2 
   2  chr2_29932308     AAsi    C    A        0      0        2 
   2  chr2_29932308     AKia    C    A        0      0        2 
   2  chr2_29932308     AOna    C    A        0      0        2 
   2  chr2_29932308     ASom    C    A        0      0        2 
   2  chr2_29932308     HCab    C    A        1      2        2 
   2  chr2_29932308     HPrz    C    A        1      2        2 
   2  chr2_29932308     ZBoe    C    A        0      0        2 
   2  chr2_29932308     ZGre    C    A        0      0        2 
   2  chr2_29932308     ZHar    C    A        0      0        2 
   2  chr2_29932308   Sample    C    A        0      0        2 
   2  chr2_29936812     AAsi    T    C        0      0        2 
   2  chr2_29936812     AKia    T    C        1      2        2 
   2  chr2_29936812     AOna    T    C        0      0        2 
   2  chr2_29936812     ASom    T    C        0      0        2 
   2  chr2_29936812     HCab    T    C        0      0        2 
   2  chr2_29936812     HPrz    T    C        0      0        2 
   2  chr2_29936812     ZBoe    T    C        0      0        2 
   2  chr2_29936812     ZGre    T    C        0      0        2 
   2  chr2_29936812     ZHar    T    C        0      0        2 
   2  chr2_29936812   Sample    T    C        0      0        2 
   2  chr2_29944426     AAsi    G    A        0      0        2 
   2  chr2_29944426     AKia    G    A        0      0        2 
   2  chr2_29944426     AOna    G    A        0      0        2 
   2  chr2_29944426     ASom    G    A        0      0        2 
   2  chr2_29944426     HCab    G    A        1      2        2 
   2  chr2_29944426     HPrz    G    A        1      2        2 
   2  chr2_29944426     ZBoe    G    A        0      0        2 
   2  chr2_29944426     ZGre    G    A        0      0        2 
   2  chr2_29944426     ZHar    G    A        0      0        2 
   2  chr2_29944426   Sample    G    A        0      0        2 
   2  chr2_29947377     AAsi    T    C        0      0        2 
   2  chr2_29947377     AKia    T    C      0.5      1        2 
   2  chr2_29947377     AOna    T    C        0      0        2 
   2  chr2_29947377     ASom    T    C        0      0        2 
   2  chr2_29947377     HCab    T    C        0      0        2 
   2  chr2_29947377     HPrz    T    C        0      0        2 
   2  chr2_29947377     ZBoe    T    C        0      0        2 
   2  chr2_29947377     ZGre    T    C        0      0        2 
   2  chr2_29947377     ZHar    T    C        0      0        2 
   2  chr2_29947377   Sample    T    C        0      0        2 
   2  chr2_29958530     AAsi    G    T        0      0        2 
   2  chr2_29958530     AKia    G    T        0      0        2 
   2  chr2_29958530     AOna    G    T        0      0        2 
   2  chr2_29958530     ASom    G    T        0      0        2 
   2  chr2_29958530     HCab    G    T        0      0        2 
   2  chr2_29958530     HPrz    G    T      0.5      1        2 
   2  chr2_29958530     ZBoe    G    T        0      0        2 
   2  chr2_29958530     ZGre    G    T        0      0        2 
   2  chr2_29958530     ZHar    G    T        0      0        2 
   2  chr2_29958530   Sample    G    T        0      0        2 
   2  chr2_29961960     AAsi    C    A        0      0        2 
   2  chr2_29961960     AKia    C    A        0      0        2 
   2  chr2_29961960     AOna    C    A        0      0        2 
   2  chr2_29961960     ASom    C    A        0      0        2 
   2  chr2_29961960     HCab    C    A        1      2        2 
   2  chr2_29961960     HPrz    C    A        1      2        2 
   2  chr2_29961960     ZBoe    C    A        0      0        2 
   2  chr2_29961960     ZGre    C    A        0      0        2 
   2  chr2_29961960     ZHar    C    A        0      0        2 
   2  chr2_29961960   Sample    C    A        0      0        2 
   2  chr2_29968806     AAsi    A    G        0      0        2 
   2  chr2_29968806     AKia    A    G        0      0        2 
   2  chr2_29968806     AOna    A    G        0      0        2 
   2  chr2_29968806     ASom    A    G        0      0        2 
   2  chr2_29968806     HCab    A    G      0.5      1        2 
   2  chr2_29968806     HPrz    A    G        0      0        2 
   2  chr2_29968806     ZBoe    A    G        0      0        2 
   2  chr2_29968806     ZGre    A    G        0      0        2 
   2  chr2_29968806     ZHar    A    G        0      0        2 
   2  chr2_29968806   Sample    A    G        0      0        2 
   2  chr2_29970086     AAsi    T    C        0      0        2 
   2  chr2_29970086     AKia    T    C        0      0        2 
   2  chr2_29970086     AOna    T    C        1      2        2 
   2  chr2_29970086     ASom    T    C        0      0        2 
   2  chr2_29970086     HCab    T    C        0      0        2 
   2  chr2_29970086     HPrz    T    C        0      0        2 
   2  chr2_29970086     ZBoe    T    C        0      0        2 
   2  chr2_29970086     ZGre    T    C        0      0        2 
   2  chr2_29970086     ZHar    T    C        0      0        2 
   2  chr2_29970086   Sample    T    C        0      0        2 
   2  chr2_29971663     AAsi    C    T        0      0        2 
   2  chr2_29971663     AKia    C    T        0      0        2 
   2  chr2_29971663     AOna    C    T        0      0        2 
   2  chr2_29971663     ASom    C    T        0      0        2 
   2  chr2_29971663     HCab    C    T        1      2        2 
   2  chr2_29971663     HPrz    C    T        1      2        2 
   2  chr2_29971663     ZBoe    C    T        0      0        2 
   2  chr2_29971663     ZGre    C    T        0      0        2 
   2  chr2_29971663     ZHar    C    T        0      0        2 
   2  chr2_29971663   Sample    C    T        0      0        2 
   2  chr2_29972286     AAsi    C    A        0      0        2 
   2  chr2_29972286     AKia    C    A        0      0        2 
   2  chr2_29972286     AOna    C    A        0      0        2 
   2  chr2_29972286     ASom    C    A        0      0        2 
   2  chr2_29972286     HCab    C    A        0      0        2 
   2  chr2_29972286     HPrz    C    A        0      0        2 
   2  chr2_29972286     ZBoe    C    A        0      0        2 
   2  chr2_29972286     ZGre    C    A        0      0        2 
   2  chr2_29972286     ZHar    C    A      0.5      1        2 
   2  chr2_29972286   Sample    C    A        0      0        2 
   2  chr2_30016208     AAsi    C    A        0      0        2 
   2  chr2_30016208     AKia    C    A        0      0        2 
   2  chr2_30016208     AOna    C    A        0      0        2 
   2  chr2_30016208     ASom    C    A        0      0        2 
   2  chr2_30016208     HCab    C    A        1      2        2 
   2  chr2_30016208     HPrz    C    A        1      2        2 
   2  chr2_30016208     ZBoe    C    A        0      0        2 
   2  chr2_30016208     ZGre    C    A        0      0        2 
   2  chr2_30016208     ZHar    C    A        0      0        2 
   2  chr2_30016208   Sample    C    A        0      0        2 
   2  chr2_30020647     AAsi    A    C        0      0        2 
   2  chr2_30020647     AKia    A    C      0.5      1        2 
   2  chr2_30020647     AOna    A    C        0      0        2 
   2  chr2_30020647     ASom    A    C        0      0        2 
   2  chr2_30020647     HCab    A    C        0      0        2 
   2  chr2_30020647     HPrz    A    C        0      0        2 
   2  chr2_30020647     ZBoe    A    C        0      0        2 
   2  chr2_30020647     ZGre    A    C        0      0        2 
   2  chr2_30020647     ZHar    A    C        0      0        2 
   2  chr2_30020647   Sample    A    C        0      0        2 
   2  chr2_30022095     AAsi    G    A        0      0        2 
   2  chr2_30022095     AKia    G    A        0      0        2 
   2  chr2_30022095     AOna    G    A        0      0        2 
   2  chr2_30022095     ASom    G    A        0      0        2 
   2  chr2_30022095     HCab    G    A        1      2        2 
   2  chr2_30022095     HPrz    G    A        1      2        2 
   2  chr2_30022095     ZBoe    G    A        0      0        2 
   2  chr2_30022095     ZGre    G    A        0      0        2 
   2  chr2_30022095     ZHar    G    A        0      0        2 
   2  chr2_30022095   Sample    G    A        0      0        2 
   2  chr2_30022873     AAsi    G    A        0      0        2 
   2  chr2_30022873     AKia    G    A        0      0        2 
   2  chr2_30022873     AOna    G    A        0      0        2 
   2  chr2_30022873     ASom    G    A        0      0        2 
   2  chr2_30022873     HCab    G    A        0      0        2 
   2  chr2_30022873     HPrz    G    A        0      0        2 
   2  chr2_30022873     ZBoe    G    A        0      0        2 
   2  chr2_30022873     ZGre    G    A        0      0        2 
   2  chr2_30022873     ZHar    G    A        1      2        2 
   2  chr2_30022873   Sample    G    A        0      0        2 
   2  chr2_30028586     AAsi    G    A        0      0        2 
   2  chr2_30028586     AKia    G    A        0      0        2 
   2  chr2_30028586     AOna    G    A        0      0        2 
   2  chr2_30028586     ASom    G    A        0      0        2 
   2  chr2_30028586     HCab    G    A        1      2        2 
   2  chr2_30028586     HPrz    G    A        1      2        2 
   2  chr2_30028586     ZBoe    G    A        0      0        2 
   2  chr2_30028586     ZGre    G    A        0      0        2 
   2  chr2_30028586     ZHar    G    A        0      0        2 
   2  chr2_30028586   Sample    G    A        0      0        2 
   2  chr2_30032921     AAsi    T    C        0      0        2 
   2  chr2_30032921     AKia    T    C        0      0        2 
   2  chr2_30032921     AOna    T    C        0      0        2 
   2  chr2_30032921     ASom    T    C        0      0        2 
   2  chr2_30032921     HCab    T    C        0      0        2 
   2  chr2_30032921     HPrz    T    C        0      0        2 
   2  chr2_30032921     ZBoe    T    C        0      0        2 
   2  chr2_30032921     ZGre    T    C        0      0        2 
   2  chr2_30032921     ZHar    T    C      0.5      1        2 
   2  chr2_30032921   Sample    T    C        0      0        2 
   2  chr2_30035078     AAsi    C    T        0      0        2 
   2  chr2_30035078     AKia    C    T        0      0        2 
   2  chr2_30035078     AOna    C    T        0      0        2 
   2  chr2_30035078     ASom    C    T        0      0        2 
   2  chr2_30035078     HCab    C    T        1      2        2 
   2  chr2_30035078     HPrz    C    T        0      0        2 
   2  chr2_30035078     ZBoe    C    T        0      0        2 
   2  chr2_30035078     ZGre    C    T        0      0        2 
   2  chr2_30035078     ZHar    C    T        0      0        2 
   2  chr2_30035078   Sample    C    T        0      0        2 
   2  chr2_30036084     AAsi    T    C        0      0        2 
   2  chr2_30036084     AKia    T    C        0      0        2 
   2  chr2_30036084     AOna    T    C        0      0        2 
   2  chr2_30036084     ASom    T    C        0      0        2 
   2  chr2_30036084     HCab    T    C        0      0        2 
   2  chr2_30036084     HPrz    T    C        0      0        2 
   2  chr2_30036084     ZBoe    T    C      0.5      1        2 
   2  chr2_30036084     ZGre    T    C        0      0        2 
   2  chr2_30036084     ZHar    T    C        0      0        2 
   2  chr2_30036084   Sample    T    C        0      0        2 
   2  chr2_30040028     AAsi    A    G        0      0        2 
   2  chr2_30040028     AKia    A    G        1      2        2 
   2  chr2_30040028     AOna    A    G        0      0        2 
   2  chr2_30040028     ASom    A    G        0      0        2 
   2  chr2_30040028     HCab    A    G        0      0        2 
   2  chr2_30040028     HPrz    A    G        0      0        2 
   2  chr2_30040028     ZBoe    A    G        0      0        2 
   2  chr2_30040028     ZGre    A    G        0      0        2 
   2  chr2_30040028     ZHar    A    G        0      0        2 
   2  chr2_30040028   Sample    A    G        0      0        2 
   2  chr2_30041763     AAsi    A    T        0      0        2 
   2  chr2_30041763     AKia    A    T        0      0        2 
   2  chr2_30041763     AOna    A    T        0      0        2 
   2  chr2_30041763     ASom    A    T        0      0        2 
   2  chr2_30041763     HCab    A    T        0      0        2 
   2  chr2_30041763     HPrz    A    T      0.5      1        2 
   2  chr2_30041763     ZBoe    A    T        0      0        2 
   2  chr2_30041763     ZGre    A    T        0      0        2 
   2  chr2_30041763     ZHar    A    T        0      0        2 
   2  chr2_30041763   Sample    A    T        0      0        2 
   2  chr2_30051912     AAsi    C    A        0      0        2 
   2  chr2_30051912     AKia    C    A        0      0        2 
   2  chr2_30051912     AOna    C    A        0      0        2 
   2  chr2_30051912     ASom    C    A        1      2        2 
   2  chr2_30051912     HCab    C    A        0      0        2 
   2  chr2_30051912     HPrz    C    A        0      0        2 
   2  chr2_30051912     ZBoe    C    A        0      0        2 
   2  chr2_30051912     ZGre    C    A        0      0        2 
   2  chr2_30051912     ZHar    C    A        0      0        2 
   2  chr2_30051912   Sample    C    A        0      0        2 
   2  chr2_30055657     AAsi    T    C        0      0        2 
   2  chr2_30055657     AKia    T    C        0      0        2 
   2  chr2_30055657     AOna    T    C        0      0        2 
   2  chr2_30055657     ASom    T    C        0      0        2 
   2  chr2_30055657     HCab    T    C        0      0        2 
   2  chr2_30055657     HPrz    T    C        0      0        2 
   2  chr2_30055657     ZBoe    T    C        0      0        2 
   2  chr2_30055657     ZGre    T    C        0      0        2 
   2  chr2_30055657     ZHar    T    C      0.5      1        2 
   2  chr2_30055657   Sample    T    C        0      0        2 
   2  chr2_30056188     AAsi    T    C      0.5      1        2 
   2  chr2_30056188     AKia    T    C        0      0        2 
   2  chr2_30056188     AOna    T    C        0      0        2 
   2  chr2_30056188     ASom    T    C        0      0        2 
   2  chr2_30056188     HCab    T    C        0      0        2 
   2  chr2_30056188     HPrz    T    C        0      0        2 
   2  chr2_30056188     ZBoe    T    C        0      0        2 
   2  chr2_30056188     ZGre    T    C        1      2        2 
   2  chr2_30056188     ZHar    T    C        1      2        2 
   2  chr2_30056188   Sample    T    C        0      0        2 
   2  chr2_30057783     AAsi    A    G        0      0        2 
   2  chr2_30057783     AKia    A    G        0      0        2 
   2  chr2_30057783     AOna    A    G        0      0        2 
   2  chr2_30057783     ASom    A    G        0      0        2 
   2  chr2_30057783     HCab    A    G        0      0        2 
   2  chr2_30057783     HPrz    A    G        0      0        2 
   2  chr2_30057783     ZBoe    A    G        0      0        2 
   2  chr2_30057783     ZGre    A    G        1      2        2 
   2  chr2_30057783     ZHar    A    G        0      0        2 
   2  chr2_30057783   Sample    A    G        0      0        2 
   2  chr2_30059304     AAsi    T    C        0      0        2 
   2  chr2_30059304     AKia    T    C        0      0        2 
   2  chr2_30059304     AOna    T    C        0      0        2 
   2  chr2_30059304     ASom    T    C        0      0        2 
   2  chr2_30059304     HCab    T    C        0      0        2 
   2  chr2_30059304     HPrz    T    C        0      0        2 
   2  chr2_30059304     ZBoe    T    C        0      0        2 
   2  chr2_30059304     ZGre    T    C        1      2        2 
   2  chr2_30059304     ZHar    T    C        0      0        2 
   2  chr2_30059304   Sample    T    C        0      0        2 
   2  chr2_30060958     AAsi    T    C        0      0        2 
   2  chr2_30060958     AKia    T    C        0      0        2 
   2  chr2_30060958     AOna    T    C        0      0        2 
   2  chr2_30060958     ASom    T    C        0      0        2 
   2  chr2_30060958     HCab    T    C        0      0        2 
   2  chr2_30060958     HPrz    T    C        0      0        2 
   2  chr2_30060958     ZBoe    T    C      0.5      1        2 
   2  chr2_30060958     ZGre    T    C        0      0        2 
   2  chr2_30060958     ZHar    T    C        0      0        2 
   2  chr2_30060958   Sample    T    C        0      0        2 
   2  chr2_30065478     AAsi    T    C        0      0        2 
   2  chr2_30065478     AKia    T    C        0      0        2 
   2  chr2_30065478     AOna    T    C        1      2        2 
   2  chr2_30065478     ASom    T    C        0      0        2 
   2  chr2_30065478     HCab    T    C        0      0        2 
   2  chr2_30065478     HPrz    T    C        0      0        2 
   2  chr2_30065478     ZBoe    T    C        0      0        2 
   2  chr2_30065478     ZGre    T    C        0      0        2 
   2  chr2_30065478     ZHar    T    C      0.5      1        2 
   2  chr2_30065478   Sample    T    C        0      0        2 
   2  chr2_30066850     AAsi    T    C      0.5      1        2 
   2  chr2_30066850     AKia    T    C        0      0        2 
   2  chr2_30066850     AOna    T    C        0      0        2 
   2  chr2_30066850     ASom    T    C        0      0        2 
   2  chr2_30066850     HCab    T    C        0      0        2 
   2  chr2_30066850     HPrz    T    C        0      0        2 
   2  chr2_30066850     ZBoe    T    C        0      0        2 
   2  chr2_30066850     ZGre    T    C        0      0        2 
   2  chr2_30066850     ZHar    T    C        0      0        2 
   2  chr2_30066850   Sample    T    C        0      0        2 
   2  chr2_30068155     AAsi    T    C        0      0        2 
   2  chr2_30068155     AKia    T    C        0      0        2 
   2  chr2_30068155     AOna    T    C        0      0        2 
   2  chr2_30068155     ASom    T    C        0      0        2 
   2  chr2_30068155     HCab    T    C        0      0        2 
   2  chr2_30068155     HPrz    T    C        0      0        2 
   2  chr2_30068155     ZBoe    T    C        0      0        2 
   2  chr2_30068155     ZGre    T    C        0      0        2 
   2  chr2_30068155     ZHar    T    C      0.5      1        2 
   2  chr2_30068155   Sample    T    C        0      0        2 
   2  chr2_30084264     AAsi    T    C        0      0        2 
   2  chr2_30084264     AKia    T    C        0      0        2 
   2  chr2_30084264     AOna    T    C        0      0        2 
   2  chr2_30084264     ASom    T    C        0      0        2 
   2  chr2_30084264     HCab    T    C      0.5      1        2 
   2  chr2_30084264     HPrz    T    C        1      2        2 
   2  chr2_30084264     ZBoe    T    C        0      0        2 
   2  chr2_30084264     ZGre    T    C        0      0        2 
   2  chr2_30084264     ZHar    T    C        0      0        2 
   2  chr2_30084264   Sample    T    C        0      0        2 
   2  chr2_30085233     AAsi    A    G        0      0        2 
   2  chr2_30085233     AKia    A    G        0      0        2 
   2  chr2_30085233     AOna    A    G        0      0        2 
   2  chr2_30085233     ASom    A    G        0      0        2 
   2  chr2_30085233     HCab    A    G        1      2        2 
   2  chr2_30085233     HPrz    A    G        1      2        2 
   2  chr2_30085233     ZBoe    A    G        0      0        2 
   2  chr2_30085233     ZGre    A    G        0      0        2 
   2  chr2_30085233     ZHar    A    G        0      0        2 
   2  chr2_30085233   Sample    A    G        0      0        2 
   2  chr2_30094386     AAsi    T    C        0      0        2 
   2  chr2_30094386     AKia    T    C        0      0        2 
   2  chr2_30094386     AOna    T    C        0      0        2 
   2  chr2_30094386     ASom    T    C        0      0        2 
   2  chr2_30094386     HCab    T    C        0      0        2 
   2  chr2_30094386     HPrz    T    C        0      0        2 
   2  chr2_30094386     ZBoe    T    C        0      0        2 
   2  chr2_30094386     ZGre    T    C        0      0        2 
   2  chr2_30094386     ZHar    T    C        1      2        2 
   2  chr2_30094386   Sample    T    C        0      0        2 
   2  chr2_30095196     AAsi    A    G        0      0        2 
   2  chr2_30095196     AKia    A    G      0.5      1        2 
   2  chr2_30095196     AOna    A    G        1      2        2 
   2  chr2_30095196     ASom    A    G        0      0        2 
   2  chr2_30095196     HCab    A    G        0      0        2 
   2  chr2_30095196     HPrz    A    G        0      0        2 
   2  chr2_30095196     ZBoe    A    G        0      0        2 
   2  chr2_30095196     ZGre    A    G        0      0        2 
   2  chr2_30095196     ZHar    A    G        0      0        2 
   2  chr2_30095196   Sample    A    G        0      0        2 
   2  chr2_30095363     AAsi    T    C        0      0        2 
   2  chr2_30095363     AKia    T    C        0      0        2 
   2  chr2_30095363     AOna    T    C        0      0        2 
   2  chr2_30095363     ASom    T    C        0      0        2 
   2  chr2_30095363     HCab    T    C        0      0        2 
   2  chr2_30095363     HPrz    T    C        0      0        2 
   2  chr2_30095363     ZBoe    T    C        0      0        2 
   2  chr2_30095363     ZGre    T    C        0      0        2 
   2  chr2_30095363     ZHar    T    C        1      2        2 
   2  chr2_30095363   Sample    T    C        0      0        2 
   2  chr2_30095805     AAsi    G    A      0.5      1        2 
   2  chr2_30095805     AKia    G    A        0      0        2 
   2  chr2_30095805     AOna    G    A        0      0        2 
   2  chr2_30095805     ASom    G    A        0      0        2 
   2  chr2_30095805     HCab    G    A        0      0        2 
   2  chr2_30095805     HPrz    G    A        0      0        2 
   2  chr2_30095805     ZBoe    G    A        0      0        2 
   2  chr2_30095805     ZGre    G    A        0      0        2 
   2  chr2_30095805     ZHar    G    A        0      0        2 
   2  chr2_30095805   Sample    G    A        0      0        2 
   2  chr2_30096878     AAsi    T    C        0      0        2 
   2  chr2_30096878     AKia    T    C        0      0        2 
   2  chr2_30096878     AOna    T    C        0      0        2 
   2  chr2_30096878     ASom    T    C        0      0        2 
   2  chr2_30096878     HCab    T    C        0      0        2 
   2  chr2_30096878     HPrz    T    C        0      0        2 
   2  chr2_30096878     ZBoe    T    C        0      0        2 
   2  chr2_30096878     ZGre    T    C        0      0        2 
   2  chr2_30096878     ZHar    T    C      0.5      1        2 
   2  chr2_30096878   Sample    T    C        0      0        2 
   2  chr2_30100038     AAsi    G    A        0      0        2 
   2  chr2_30100038     AKia    G    A        0      0        2 
   2  chr2_30100038     AOna    G    A        0      0        2 
   2  chr2_30100038     ASom    G    A        0      0        2 
   2  chr2_30100038     HCab    G    A        0      0        2 
   2  chr2_30100038     HPrz    G    A        0      0        2 
   2  chr2_30100038     ZBoe    G    A        0      0        2 
   2  chr2_30100038     ZGre    G    A        0      0        2 
   2  chr2_30100038     ZHar    G    A      0.5      1        2 
   2  chr2_30100038   Sample    G    A        0      0        2 
   2  chr2_30115894     AAsi    A    C        1      2        2 
   2  chr2_30115894     AKia    A    C        0      0        2 
   2  chr2_30115894     AOna    A    C        0      0        2 
   2  chr2_30115894     ASom    A    C      0.5      1        2 
   2  chr2_30115894     HCab    A    C        0      0        2 
   2  chr2_30115894     HPrz    A    C        0      0        2 
   2  chr2_30115894     ZBoe    A    C        0      0        2 
   2  chr2_30115894     ZGre    A    C        0      0        2 
   2  chr2_30115894     ZHar    A    C        0      0        2 
   2  chr2_30115894   Sample    A    C        1      2        2 
   2  chr2_30121105     AAsi    C    T        0      0        2 
   2  chr2_30121105     AKia    C    T        0      0        2 
   2  chr2_30121105     AOna    C    T        0      0        2 
   2  chr2_30121105     ASom    C    T        0      0        2 
   2  chr2_30121105     HCab    C    T        0      0        2 
   2  chr2_30121105     HPrz    C    T      0.5      1        2 
   2  chr2_30121105     ZBoe    C    T        0      0        2 
   2  chr2_30121105     ZGre    C    T        0      0        2 
   2  chr2_30121105     ZHar    C    T        0      0        2 
   2  chr2_30121105   Sample    C    T        0      0        2 
   2  chr2_30122208     AAsi    G    C        0      0        2 
   2  chr2_30122208     AKia    G    C        1      2        2 
   2  chr2_30122208     AOna    G    C        0      0        2 
   2  chr2_30122208     ASom    G    C        0      0        2 
   2  chr2_30122208     HCab    G    C        0      0        2 
   2  chr2_30122208     HPrz    G    C        0      0        2 
   2  chr2_30122208     ZBoe    G    C        0      0        2 
   2  chr2_30122208     ZGre    G    C        0      0        2 
   2  chr2_30122208     ZHar    G    C        0      0        2 
   2  chr2_30122208   Sample    G    C        0      0        2 
   2  chr2_30124487     AAsi    T    C        0      0        2 
   2  chr2_30124487     AKia    T    C        0      0        2 
   2  chr2_30124487     AOna    T    C        0      0        2 
   2  chr2_30124487     ASom    T    C        0      0        2 
   2  chr2_30124487     HCab    T    C      0.5      1        2 
   2  chr2_30124487     HPrz    T    C        0      0        2 
   2  chr2_30124487     ZBoe    T    C        0      0        2 
   2  chr2_30124487     ZGre    T    C        0      0        2 
   2  chr2_30124487     ZHar    T    C        0      0        2 
   2  chr2_30124487   Sample    T    C        0      0        2 
   2  chr2_30126160     AAsi    T    C        0      0        2 
   2  chr2_30126160     AKia    T    C        0      0        2 
   2  chr2_30126160     AOna    T    C        1      2        2 
   2  chr2_30126160     ASom    T    C        0      0        2 
   2  chr2_30126160     HCab    T    C        0      0        2 
   2  chr2_30126160     HPrz    T    C        0      0        2 
   2  chr2_30126160     ZBoe    T    C        0      0        2 
   2  chr2_30126160     ZGre    T    C        0      0        2 
   2  chr2_30126160     ZHar    T    C        0      0        2 
   2  chr2_30126160   Sample    T    C        0      0        2 
   2  chr2_30126451     AAsi    T    G        0      0        2 
   2  chr2_30126451     AKia    T    G        0      0        2 
   2  chr2_30126451     AOna    T    G        0      0        2 
   2  chr2_30126451     ASom    T    G        0      0        2 
   2  chr2_30126451     HCab    T    G        0      0        2 
   2  chr2_30126451     HPrz    T    G        0      0        2 
   2  chr2_30126451     ZBoe    T    G        0      0        2 
   2  chr2_30126451     ZGre    T    G        0      0        2 
   2  chr2_30126451     ZHar    T    G        1      2        2 
   2  chr2_30126451   Sample    T    G        0      0        2 
   2  chr2_30127334     AAsi    G    A        0      0        2 
   2  chr2_30127334     AKia    G    A        0      0        2 
   2  chr2_30127334     AOna    G    A        0      0        2 
   2  chr2_30127334     ASom    G    A        0      0        2 
   2  chr2_30127334     HCab    G    A        1      2        2 
   2  chr2_30127334     HPrz    G    A      0.5      1        2 
   2  chr2_30127334     ZBoe    G    A        0      0        2 
   2  chr2_30127334     ZGre    G    A        0      0        2 
   2  chr2_30127334     ZHar    G    A        0      0        2 
   2  chr2_30127334   Sample    G    A        0      0        2 
   2  chr2_30138513     AAsi    G    A        0      0        2 
   2  chr2_30138513     AKia    G    A        0      0        2 
   2  chr2_30138513     AOna    G    A        0      0        2 
   2  chr2_30138513     ASom    G    A        0      0        2 
   2  chr2_30138513     HCab    G    A        1      2        2 
   2  chr2_30138513     HPrz    G    A        1      2        2 
   2  chr2_30138513     ZBoe    G    A        0      0        2 
   2  chr2_30138513     ZGre    G    A        0      0        2 
   2  chr2_30138513     ZHar    G    A        0      0        2 
   2  chr2_30138513   Sample    G    A        0      0        2 
   2  chr2_30139680     AAsi    G    A        0      0        2 
   2  chr2_30139680     AKia    G    A        0      0        2 
   2  chr2_30139680     AOna    G    A        0      0        2 
   2  chr2_30139680     ASom    G    A        0      0        2 
   2  chr2_30139680     HCab    G    A        1      2        2 
   2  chr2_30139680     HPrz    G    A        1      2        2 
   2  chr2_30139680     ZBoe    G    A        0      0        2 
   2  chr2_30139680     ZGre    G    A        0      0        2 
   2  chr2_30139680     ZHar    G    A        0      0        2 
   2  chr2_30139680   Sample    G    A        0      0        2 
   2  chr2_30140182     AAsi    G    A        0      0        2 
   2  chr2_30140182     AKia    G    A        0      0        2 
   2  chr2_30140182     AOna    G    A        0      0        2 
   2  chr2_30140182     ASom    G    A        0      0        2 
   2  chr2_30140182     HCab    G    A        0      0        2 
   2  chr2_30140182     HPrz    G    A      0.5      1        2 
   2  chr2_30140182     ZBoe    G    A        0      0        2 
   2  chr2_30140182     ZGre    G    A        0      0        2 
   2  chr2_30140182     ZHar    G    A        0      0        2 
   2  chr2_30140182   Sample    G    A        0      0        2 
   2  chr2_30142367     AAsi    A    G      0.5      1        2 
   2  chr2_30142367     AKia    A    G        0      0        2 
   2  chr2_30142367     AOna    A    G        0      0        2 
   2  chr2_30142367     ASom    A    G        0      0        2 
   2  chr2_30142367     HCab    A    G        0      0        2 
   2  chr2_30142367     HPrz    A    G        0      0        2 
   2  chr2_30142367     ZBoe    A    G        0      0        2 
   2  chr2_30142367     ZGre    A    G        0      0        2 
   2  chr2_30142367     ZHar    A    G        0      0        2 
   2  chr2_30142367   Sample    A    G        1      2        2 
   2  chr2_30144212     AAsi    G    A        0      0        2 
   2  chr2_30144212     AKia    G    A        0      0        2 
   2  chr2_30144212     AOna    G    A        0      0        2 
   2  chr2_30144212     ASom    G    A        0      0        2 
   2  chr2_30144212     HCab    G    A        0      0        2 
   2  chr2_30144212     HPrz    G    A        0      0        2 
   2  chr2_30144212     ZBoe    G    A      0.5      1        2 
   2  chr2_30144212     ZGre    G    A        0      0        2 
   2  chr2_30144212     ZHar    G    A        0      0        2 
   2  chr2_30144212   Sample    G    A        0      0        2 
   2  chr2_30146269     AAsi    C    T        0      0        2 
   2  chr2_30146269     AKia    C    T      0.5      1        2 
   2  chr2_30146269     AOna    C    T        0      0        2 
   2  chr2_30146269     ASom    C    T        0      0        2 
   2  chr2_30146269     HCab    C    T        0      0        2 
   2  chr2_30146269     HPrz    C    T        0      0        2 
   2  chr2_30146269     ZBoe    C    T        0      0        2 
   2  chr2_30146269     ZGre    C    T        0      0        2 
   2  chr2_30146269     ZHar    C    T        0      0        2 
   2  chr2_30146269   Sample    C    T        0      0        2 
   2  chr2_30157425     AAsi    A    G        0      0        2 
   2  chr2_30157425     AKia    A    G        0      0        2 
   2  chr2_30157425     AOna    A    G        0      0        2 
   2  chr2_30157425     ASom    A    G        0      0        2 
   2  chr2_30157425     HCab    A    G      0.5      1        2 
   2  chr2_30157425     HPrz    A    G        0      0        2 
   2  chr2_30157425     ZBoe    A    G        0      0        2 
   2  chr2_30157425     ZGre    A    G        0      0        2 
   2  chr2_30157425     ZHar    A    G        0      0        2 
   2  chr2_30157425   Sample    A    G        0      0        2 
   2  chr2_30158108     AAsi    C    T        0      0        2 
   2  chr2_30158108     AKia    C    T        0      0        2 
   2  chr2_30158108     AOna    C    T        0      0        2 
   2  chr2_30158108     ASom    C    T        0      0        2 
   2  chr2_30158108     HCab    C    T        0      0        2 
   2  chr2_30158108     HPrz    C    T        0      0        2 
   2  chr2_30158108     ZBoe    C    T      0.5      1        2 
   2  chr2_30158108     ZGre    C    T        0      0        2 
   2  chr2_30158108     ZHar    C    T        0      0        2 
   2  chr2_30158108   Sample    C    T        0      0        2 
   2  chr2_30158144     AAsi    A    G        0      0        2 
   2  chr2_30158144     AKia    A    G      0.5      1        2 
   2  chr2_30158144     AOna    A    G        0      0        2 
   2  chr2_30158144     ASom    A    G        0      0        2 
   2  chr2_30158144     HCab    A    G        0      0        2 
   2  chr2_30158144     HPrz    A    G        0      0        2 
   2  chr2_30158144     ZBoe    A    G        0      0        2 
   2  chr2_30158144     ZGre    A    G        0      0        2 
   2  chr2_30158144     ZHar    A    G        0      0        2 
   2  chr2_30158144   Sample    A    G        0      0        2 
   2  chr2_30160526     AAsi    A    G      0.5      1        2 
   2  chr2_30160526     AKia    A    G        0      0        2 
   2  chr2_30160526     AOna    A    G        0      0        2 
   2  chr2_30160526     ASom    A    G        0      0        2 
   2  chr2_30160526     HCab    A    G        0      0        2 
   2  chr2_30160526     HPrz    A    G        0      0        2 
   2  chr2_30160526     ZBoe    A    G        0      0        2 
   2  chr2_30160526     ZGre    A    G        0      0        2 
   2  chr2_30160526     ZHar    A    G        0      0        2 
   2  chr2_30160526   Sample    A    G        0      0        2 
   2  chr2_30168475     AAsi    T    C        0      0        2 
   2  chr2_30168475     AKia    T    C        0      0        2 
   2  chr2_30168475     AOna    T    C        0      0        2 
   2  chr2_30168475     ASom    T    C        0      0        2 
   2  chr2_30168475     HCab    T    C        0      0        2 
   2  chr2_30168475     HPrz    T    C        0      0        2 
   2  chr2_30168475     ZBoe    T    C        0      0        2 
   2  chr2_30168475     ZGre    T    C      0.5      1        2 
   2  chr2_30168475     ZHar    T    C        0      0        2 
   2  chr2_30168475   Sample    T    C        0      0        2 
   2  chr2_30168658     AAsi    A    G        0      0        2 
   2  chr2_30168658     AKia    A    G        0      0        2 
   2  chr2_30168658     AOna    A    G        0      0        2 
   2  chr2_30168658     ASom    A    G        0      0        2 
   2  chr2_30168658     HCab    A    G        0      0        2 
   2  chr2_30168658     HPrz    A    G        0      0        2 
   2  chr2_30168658     ZBoe    A    G        0      0        2 
   2  chr2_30168658     ZGre    A    G      0.5      1        2 
   2  chr2_30168658     ZHar    A    G        0      0        2 
   2  chr2_30168658   Sample    A    G        0      0        2 
   2  chr2_30170093     AAsi    T    C        1      2        2 
   2  chr2_30170093     AKia    T    C      0.5      1        2 
   2  chr2_30170093     AOna    T    C        0      0        2 
   2  chr2_30170093     ASom    T    C        1      2        2 
   2  chr2_30170093     HCab    T    C        0      0        2 
   2  chr2_30170093     HPrz    T    C        0      0        2 
   2  chr2_30170093     ZBoe    T    C        0      0        2 
   2  chr2_30170093     ZGre    T    C        0      0        2 
   2  chr2_30170093     ZHar    T    C        0      0        2 
   2  chr2_30170093   Sample    T    C        1      2        2 
   2  chr2_30171227     AAsi    G    C        0      0        2 
   2  chr2_30171227     AKia    G    C        0      0        2 
   2  chr2_30171227     AOna    G    C        0      0        2 
   2  chr2_30171227     ASom    G    C        0      0        2 
   2  chr2_30171227     HCab    G    C        0      0        2 
   2  chr2_30171227     HPrz    G    C        0      0        2 
   2  chr2_30171227     ZBoe    G    C      0.5      1        2 
   2  chr2_30171227     ZGre    G    C        0      0        2 
   2  chr2_30171227     ZHar    G    C        0      0        2 
   2  chr2_30171227   Sample    G    C        0      0        2 
   2  chr2_30173117     AAsi    A    G        0      0        2 
   2  chr2_30173117     AKia    A    G        0      0        2 
   2  chr2_30173117     AOna    A    G        0      0        2 
   2  chr2_30173117     ASom    A    G        0      0        2 
   2  chr2_30173117     HCab    A    G        0      0        2 
   2  chr2_30173117     HPrz    A    G        0      0        2 
   2  chr2_30173117     ZBoe    A    G      0.5      1        2 
   2  chr2_30173117     ZGre    A    G        0      0        2 
   2  chr2_30173117     ZHar    A    G        0      0        2 
   2  chr2_30173117   Sample    A    G        0      0        2 
   2  chr2_30173759     AAsi    T    G        0      0        2 
   2  chr2_30173759     AKia    T    G        0      0        2 
   2  chr2_30173759     AOna    T    G        0      0        2 
   2  chr2_30173759     ASom    T    G        0      0        2 
   2  chr2_30173759     HCab    T    G        0      0        2 
   2  chr2_30173759     HPrz    T    G        0      0        2 
   2  chr2_30173759     ZBoe    T    G        0      0        2 
   2  chr2_30173759     ZGre    T    G        0      0        2 
   2  chr2_30173759     ZHar    T    G        1      2        2 
   2  chr2_30173759   Sample    T    G        0      0        2 
   2  chr2_30175622     AAsi    A    C        0      0        2 
   2  chr2_30175622     AKia    A    C        0      0        2 
   2  chr2_30175622     AOna    A    C        0      0        2 
   2  chr2_30175622     ASom    A    C        0      0        2 
   2  chr2_30175622     HCab    A    C        1      2        2 
   2  chr2_30175622     HPrz    A    C        1      2        2 
   2  chr2_30175622     ZBoe    A    C        0      0        2 
   2  chr2_30175622     ZGre    A    C        0      0        2 
   2  chr2_30175622     ZHar    A    C        0      0        2 
   2  chr2_30175622   Sample    A    C        0      0        2 
   2  chr2_30194642     AAsi    A    G        0      0        2 
   2  chr2_30194642     AKia    A    G        0      0        2 
   2  chr2_30194642     AOna    A    G        0      0        2 
   2  chr2_30194642     ASom    A    G        0      0        2 
   2  chr2_30194642     HCab    A    G        0      0        2 
   2  chr2_30194642     HPrz    A    G        0      0        2 
   2  chr2_30194642     ZBoe    A    G      0.5      1        2 
   2  chr2_30194642     ZGre    A    G        0      0        2 
   2  chr2_30194642     ZHar    A    G        0      0        2 
   2  chr2_30194642   Sample    A    G        0      0        2 
   2  chr2_30196376     AAsi    A    G        0      0        2 
   2  chr2_30196376     AKia    A    G        0      0        2 
   2  chr2_30196376     AOna    A    G        1      2        2 
   2  chr2_30196376     ASom    A    G        0      0        2 
   2  chr2_30196376     HCab    A    G        0      0        2 
   2  chr2_30196376     HPrz    A    G        0      0        2 
   2  chr2_30196376     ZBoe    A    G        0      0        2 
   2  chr2_30196376     ZGre    A    G        0      0        2 
   2  chr2_30196376     ZHar    A    G        0      0        2 
   2  chr2_30196376   Sample    A    G        0      0        2 
   2  chr2_30198122     AAsi    A    G        0      0        2 
   2  chr2_30198122     AKia    A    G        0      0        2 
   2  chr2_30198122     AOna    A    G        0      0        2 
   2  chr2_30198122     ASom    A    G        0      0        2 
   2  chr2_30198122     HCab    A    G        0      0        2 
   2  chr2_30198122     HPrz    A    G      0.5      1        2 
   2  chr2_30198122     ZBoe    A    G        0      0        2 
   2  chr2_30198122     ZGre    A    G        0      0        2 
   2  chr2_30198122     ZHar    A    G        0      0        2 
   2  chr2_30198122   Sample    A    G        1      2        2 
   2  chr2_30198760     AAsi    A    G        0      0        2 
   2  chr2_30198760     AKia    A    G        0      0        2 
   2  chr2_30198760     AOna    A    G        0      0        2 
   2  chr2_30198760     ASom    A    G        0      0        2 
   2  chr2_30198760     HCab    A    G        0      0        2 
   2  chr2_30198760     HPrz    A    G        0      0        2 
   2  chr2_30198760     ZBoe    A    G        1      2        2 
   2  chr2_30198760     ZGre    A    G        1      2        2 
   2  chr2_30198760     ZHar    A    G        1      2        2 
   2  chr2_30198760   Sample    A    G        0      0        2 
   2  chr2_30198961     AAsi    C    T        0      0        2 
   2  chr2_30198961     AKia    C    T        0      0        2 
   2  chr2_30198961     AOna    C    T        0      0        2 
   2  chr2_30198961     ASom    C    T        0      0        2 
   2  chr2_30198961     HCab    C    T        0      0        2 
   2  chr2_30198961     HPrz    C    T        0      0        2 
   2  chr2_30198961     ZBoe    C    T      0.5      1        2 
   2  chr2_30198961     ZGre    C    T        0      0        2 
   2  chr2_30198961     ZHar    C    T        0      0        2 
   2  chr2_30198961   Sample    C    T        0      0        2 
   2  chr2_30210308     AAsi    T    G        0      0        2 
   2  chr2_30210308     AKia    T    G        0      0        2 
   2  chr2_30210308     AOna    T    G        0      0        2 
   2  chr2_30210308     ASom    T    G        0      0        2 
   2  chr2_30210308     HCab    T    G      0.5      1        2 
   2  chr2_30210308     HPrz    T    G      0.5      1        2 
   2  chr2_30210308     ZBoe    T    G        0      0        2 
   2  chr2_30210308     ZGre    T    G        0      0        2 
   2  chr2_30210308     ZHar    T    G        0      0        2 
   2  chr2_30210308   Sample    T    G        0      0        2 
   2  chr2_30211500     AAsi    A    C        0      0        2 
   2  chr2_30211500     AKia    A    C      0.5      1        2 
   2  chr2_30211500     AOna    A    C        1      2        2 
   2  chr2_30211500     ASom    A    C        0      0        2 
   2  chr2_30211500     HCab    A    C        0      0        2 
   2  chr2_30211500     HPrz    A    C        0      0        2 
   2  chr2_30211500     ZBoe    A    C        0      0        2 
   2  chr2_30211500     ZGre    A    C        0      0        2 
   2  chr2_30211500     ZHar    A    C        0      0        2 
   2  chr2_30211500   Sample    A    C        0      0        2 
   2  chr2_30212341     AAsi    G    T        0      0        2 
   2  chr2_30212341     AKia    G    T        0      0        2 
   2  chr2_30212341     AOna    G    T        0      0        2 
   2  chr2_30212341     ASom    G    T        0      0        2 
   2  chr2_30212341     HCab    G    T        0      0        2 
   2  chr2_30212341     HPrz    G    T        0      0        2 
   2  chr2_30212341     ZBoe    G    T        0      0        2 
   2  chr2_30212341     ZGre    G    T        1      2        2 
   2  chr2_30212341     ZHar    G    T        0      0        2 
   2  chr2_30212341   Sample    G    T        0      0        2 
   2  chr2_30218119     AAsi    A    G        0      0        2 
   2  chr2_30218119     AKia    A    G        0      0        2 
   2  chr2_30218119     AOna    A    G        0      0        2 
   2  chr2_30218119     ASom    A    G        0      0        2 
   2  chr2_30218119     HCab    A    G        1      2        2 
   2  chr2_30218119     HPrz    A    G        1      2        2 
   2  chr2_30218119     ZBoe    A    G        0      0        2 
   2  chr2_30218119     ZGre    A    G        0      0        2 
   2  chr2_30218119     ZHar    A    G        0      0        2 
   2  chr2_30218119   Sample    A    G        0      0        2 
   2  chr2_30221706     AAsi    T    C        0      0        2 
   2  chr2_30221706     AKia    T    C        0      0        2 
   2  chr2_30221706     AOna    T    C        0      0        2 
   2  chr2_30221706     ASom    T    C        0      0        2 
   2  chr2_30221706     HCab    T    C        0      0        2 
   2  chr2_30221706     HPrz    T    C        0      0        2 
   2  chr2_30221706     ZBoe    T    C        0      0        2 
   2  chr2_30221706     ZGre    T    C        1      2        2 
   2  chr2_30221706     ZHar    T    C        0      0        2 
   2  chr2_30221706   Sample    T    C        0      0        2 
   2  chr2_30222494     AAsi    A    G        0      0        2 
   2  chr2_30222494     AKia    A    G        0      0        2 
   2  chr2_30222494     AOna    A    G        1      2        2 
   2  chr2_30222494     ASom    A    G        0      0        2 
   2  chr2_30222494     HCab    A    G        0      0        2 
   2  chr2_30222494     HPrz    A    G        0      0        2 
   2  chr2_30222494     ZBoe    A    G        0      0        2 
   2  chr2_30222494     ZGre    A    G        0      0        2 
   2  chr2_30222494     ZHar    A    G        0      0        2 
   2  chr2_30222494   Sample    A    G        0      0        2 
   2  chr2_30227217     AAsi    T    C        0      0        2 
   2  chr2_30227217     AKia    T    C        0      0        2 
   2  chr2_30227217     AOna    T    C        0      0        2 
   2  chr2_30227217     ASom    T    C        0      0        2 
   2  chr2_30227217     HCab    T    C        0      0        2 
   2  chr2_30227217     HPrz    T    C        0      0        2 
   2  chr2_30227217     ZBoe    T    C        0      0        2 
   2  chr2_30227217     ZGre    T    C      0.5      1        2 
   2  chr2_30227217     ZHar    T    C        0      0        2 
   2  chr2_30227217   Sample    T    C        0      0        2 
   2  chr2_30230342     AAsi    G    T        0      0        2 
   2  chr2_30230342     AKia    G    T        0      0        2 
   2  chr2_30230342     AOna    G    T        0      0        2 
   2  chr2_30230342     ASom    G    T      0.5      1        2 
   2  chr2_30230342     HCab    G    T        0      0        2 
   2  chr2_30230342     HPrz    G    T        0      0        2 
   2  chr2_30230342     ZBoe    G    T        0      0        2 
   2  chr2_30230342     ZGre    G    T        0      0        2 
   2  chr2_30230342     ZHar    G    T        0      0        2 
   2  chr2_30230342   Sample    G    T        0      0        2 
   2  chr2_30235563     AAsi    T    C        0      0        2 
   2  chr2_30235563     AKia    T    C        0      0        2 
   2  chr2_30235563     AOna    T    C        0      0        2 
   2  chr2_30235563     ASom    T    C        0      0        2 
   2  chr2_30235563     HCab    T    C        0      0        2 
   2  chr2_30235563     HPrz    T    C        0      0        2 
   2  chr2_30235563     ZBoe    T    C        0      0        2 
   2  chr2_30235563     ZGre    T    C        0      0        2 
   2  chr2_30235563     ZHar    T    C        1      2        2 
   2  chr2_30235563   Sample    T    C        0      0        2 
   2  chr2_30239910     AAsi    T    G        0      0        2 
   2  chr2_30239910     AKia    T    G        0      0        2 
   2  chr2_30239910     AOna    T    G        0      0        2 
   2  chr2_30239910     ASom    T    G        0      0        2 
   2  chr2_30239910     HCab    T    G        0      0        2 
   2  chr2_30239910     HPrz    T    G        0      0        2 
   2  chr2_30239910     ZBoe    T    G        0      0        2 
   2  chr2_30239910     ZGre    T    G        1      2        2 
   2  chr2_30239910     ZHar    T    G        0      0        2 
   2  chr2_30239910   Sample    T    G        0      0        2 
   2  chr2_30252039     AAsi    A    C        0      0        2 
   2  chr2_30252039     AKia    A    C        0      0        2 
   2  chr2_30252039     AOna    A    C        0      0        2 
   2  chr2_30252039     ASom    A    C        0      0        2 
   2  chr2_30252039     HCab    A    C        0      0        2 
   2  chr2_30252039     HPrz    A    C        0      0        2 
   2  chr2_30252039     ZBoe    A    C        0      0        2 
   2  chr2_30252039     ZGre    A    C        0      0        2 
   2  chr2_30252039     ZHar    A    C      0.5      1        2 
   2  chr2_30252039   Sample    A    C        0      0        2 
   2  chr2_30260651     AAsi    A    C        0      0        2 
   2  chr2_30260651     AKia    A    C        0      0        2 
   2  chr2_30260651     AOna    A    C        0      0        2 
   2  chr2_30260651     ASom    A    C        0      0        2 
   2  chr2_30260651     HCab    A    C        1      2        2 
   2  chr2_30260651     HPrz    A    C        1      2        2 
   2  chr2_30260651     ZBoe    A    C        0      0        2 
   2  chr2_30260651     ZGre    A    C        0      0        2 
   2  chr2_30260651     ZHar    A    C        0      0        2 
   2  chr2_30260651   Sample    A    C        0      0        2 
   2  chr2_30260730     AAsi    T    C        0      0        2 
   2  chr2_30260730     AKia    T    C        0      0        2 
   2  chr2_30260730     AOna    T    C        0      0        2 
   2  chr2_30260730     ASom    T    C        0      0        2 
   2  chr2_30260730     HCab    T    C        0      0        2 
   2  chr2_30260730     HPrz    T    C      0.5      1        2 
   2  chr2_30260730     ZBoe    T    C        0      0        2 
   2  chr2_30260730     ZGre    T    C        0      0        2 
   2  chr2_30260730     ZHar    T    C        0      0        2 
   2  chr2_30260730   Sample    T    C        0      0        2 
   2  chr2_30261878     AAsi    A    G        1      2        2 
   2  chr2_30261878     AKia    A    G        0      0        2 
   2  chr2_30261878     AOna    A    G        0      0        2 
   2  chr2_30261878     ASom    A    G        1      2        2 
   2  chr2_30261878     HCab    A    G        0      0        2 
   2  chr2_30261878     HPrz    A    G        0      0        2 
   2  chr2_30261878     ZBoe    A    G        0      0        2 
   2  chr2_30261878     ZGre    A    G        0      0        2 
   2  chr2_30261878     ZHar    A    G        0      0        2 
   2  chr2_30261878   Sample    A    G        1      2        2 
   2  chr2_30276098     AAsi    G    C        0      0        2 
   2  chr2_30276098     AKia    G    C        0      0        2 
   2  chr2_30276098     AOna    G    C        0      0        2 
   2  chr2_30276098     ASom    G    C        0      0        2 
   2  chr2_30276098     HCab    G    C        0      0        2 
   2  chr2_30276098     HPrz    G    C        0      0        2 
   2  chr2_30276098     ZBoe    G    C        0      0        2 
   2  chr2_30276098     ZGre    G    C      0.5      1        2 
   2  chr2_30276098     ZHar    G    C        0      0        2 
   2  chr2_30276098   Sample    G    C        0      0        2 
   2  chr2_30277763     AAsi    T    C        0      0        2 
   2  chr2_30277763     AKia    T    C        0      0        2 
   2  chr2_30277763     AOna    T    C        0      0        2 
   2  chr2_30277763     ASom    T    C        0      0        2 
   2  chr2_30277763     HCab    T    C        0      0        2 
   2  chr2_30277763     HPrz    T    C        0      0        2 
   2  chr2_30277763     ZBoe    T    C        0      0        2 
   2  chr2_30277763     ZGre    T    C      0.5      1        2 
   2  chr2_30277763     ZHar    T    C        0      0        2 
   2  chr2_30277763   Sample    T    C        0      0        2 
   2  chr2_30281985     AAsi    T    C        0      0        2 
   2  chr2_30281985     AKia    T    C        0      0        2 
   2  chr2_30281985     AOna    T    C        0      0        2 
   2  chr2_30281985     ASom    T    C        0      0        2 
   2  chr2_30281985     HCab    T    C        1      2        2 
   2  chr2_30281985     HPrz    T    C        1      2        2 
   2  chr2_30281985     ZBoe    T    C        0      0        2 
   2  chr2_30281985     ZGre    T    C        0      0        2 
   2  chr2_30281985     ZHar    T    C        0      0        2 
   2  chr2_30281985   Sample    T    C        0      0        2 
   2  chr2_30285913     AAsi    T    A        0      0        2 
   2  chr2_30285913     AKia    T    A        0      0        2 
   2  chr2_30285913     AOna    T    A        0      0        2 
   2  chr2_30285913     ASom    T    A        0      0        2 
   2  chr2_30285913     HCab    T    A        0      0        2 
   2  chr2_30285913     HPrz    T    A        0      0        2 
   2  chr2_30285913     ZBoe    T    A      0.5      1        2 
   2  chr2_30285913     ZGre    T    A        0      0        2 
   2  chr2_30285913     ZHar    T    A        0      0        2 
   2  chr2_30285913   Sample    T    A        0      0        2 
   2  chr2_30296262     AAsi    T    C        1      2        2 
   2  chr2_30296262     AKia    T    C        0      0        2 
   2  chr2_30296262     AOna    T    C        0      0        2 
   2  chr2_30296262     ASom    T    C        1      2        2 
   2  chr2_30296262     HCab    T    C        0      0        2 
   2  chr2_30296262     HPrz    T    C        0      0        2 
   2  chr2_30296262     ZBoe    T    C        0      0        2 
   2  chr2_30296262     ZGre    T    C        0      0        2 
   2  chr2_30296262     ZHar    T    C        0      0        2 
   2  chr2_30296262   Sample    T    C        1      2        2 
   2  chr2_30299959     AAsi    T    C        0      0        2 
   2  chr2_30299959     AKia    T    C        0      0        2 
   2  chr2_30299959     AOna    T    C        0      0        2 
   2  chr2_30299959     ASom    T    C        0      0        2 
   2  chr2_30299959     HCab    T    C        1      2        2 
   2  chr2_30299959     HPrz    T    C        1      2        2 
   2  chr2_30299959     ZBoe    T    C        0      0        2 
   2  chr2_30299959     ZGre    T    C        0      0        2 
   2  chr2_30299959     ZHar    T    C        0      0        2 
   2  chr2_30299959   Sample    T    C        0      0        2 
   2  chr2_30304941     AAsi    T    C        0      0        2 
   2  chr2_30304941     AKia    T    C        0      0        2 
   2  chr2_30304941     AOna    T    C        0      0        2 
   2  chr2_30304941     ASom    T    C        0      0        2 
   2  chr2_30304941     HCab    T    C        0      0        2 
   2  chr2_30304941     HPrz    T    C        0      0        2 
   2  chr2_30304941     ZBoe    T    C      0.5      1        2 
   2  chr2_30304941     ZGre    T    C        0      0        2 
   2  chr2_30304941     ZHar    T    C        0      0        2 
   2  chr2_30304941   Sample    T    C        0      0        2 
   2  chr2_30307729     AAsi    A    C      0.5      1        2 
   2  chr2_30307729     AKia    A    C        0      0        2 
   2  chr2_30307729     AOna    A    C        0      0        2 
   2  chr2_30307729     ASom    A    C        0      0        2 
   2  chr2_30307729     HCab    A    C        0      0        2 
   2  chr2_30307729     HPrz    A    C        0      0        2 
   2  chr2_30307729     ZBoe    A    C        0      0        2 
   2  chr2_30307729     ZGre    A    C        0      0        2 
   2  chr2_30307729     ZHar    A    C        0      0        2 
   2  chr2_30307729   Sample    A    C        0      0        2 
   2  chr2_30307855     AAsi    T    C        1      2        2 
   2  chr2_30307855     AKia    T    C        0      0        2 
   2  chr2_30307855     AOna    T    C        0      0        2 
   2  chr2_30307855     ASom    T    C        1      2        2 
   2  chr2_30307855     HCab    T    C        0      0        2 
   2  chr2_30307855     HPrz    T    C        0      0        2 
   2  chr2_30307855     ZBoe    T    C        0      0        2 
   2  chr2_30307855     ZGre    T    C        0      0        2 
   2  chr2_30307855     ZHar    T    C        0      0        2 
   2  chr2_30307855   Sample    T    C        1      2        2 
   2  chr2_30314010     AAsi    T    C        0      0        2 
   2  chr2_30314010     AKia    T    C        0      0        2 
   2  chr2_30314010     AOna    T    C        0      0        2 
   2  chr2_30314010     ASom    T    C        0      0        2 
   2  chr2_30314010     HCab    T    C        0      0        2 
   2  chr2_30314010     HPrz    T    C        0      0        2 
   2  chr2_30314010     ZBoe    T    C        0      0        2 
   2  chr2_30314010     ZGre    T    C        0      0        2 
   2  chr2_30314010     ZHar    T    C        1      2        2 
   2  chr2_30314010   Sample    T    C        0      0        2 
   2  chr2_30324837     AAsi    C    T        0      0        2 
   2  chr2_30324837     AKia    C    T        0      0        2 
   2  chr2_30324837     AOna    C    T        0      0        2 
   2  chr2_30324837     ASom    C    T        0      0        2 
   2  chr2_30324837     HCab    C    T        0      0        2 
   2  chr2_30324837     HPrz    C    T        0      0        2 
   2  chr2_30324837     ZBoe    C    T      0.5      1        2 
   2  chr2_30324837     ZGre    C    T        0      0        2 
   2  chr2_30324837     ZHar    C    T        0      0        2 
   2  chr2_30324837   Sample    C    T        0      0        2 
   2  chr2_30327272     AAsi    T    C        0      0        2 
   2  chr2_30327272     AKia    T    C        0      0        2 
   2  chr2_30327272     AOna    T    C        0      0        2 
   2  chr2_30327272     ASom    T    C        0      0        2 
   2  chr2_30327272     HCab    T    C        0      0        2 
   2  chr2_30327272     HPrz    T    C        0      0        2 
   2  chr2_30327272     ZBoe    T    C      0.5      1        2 
   2  chr2_30327272     ZGre    T    C        0      0        2 
   2  chr2_30327272     ZHar    T    C        0      0        2 
   2  chr2_30327272   Sample    T    C        0      0        2 
   2  chr2_30330603     AAsi    A    T        0      0        2 
   2  chr2_30330603     AKia    A    T        0      0        2 
   2  chr2_30330603     AOna    A    T        0      0        2 
   2  chr2_30330603     ASom    A    T        0      0        2 
   2  chr2_30330603     HCab    A    T        1      2        2 
   2  chr2_30330603     HPrz    A    T        1      2        2 
   2  chr2_30330603     ZBoe    A    T        0      0        2 
   2  chr2_30330603     ZGre    A    T        0      0        2 
   2  chr2_30330603     ZHar    A    T        0      0        2 
   2  chr2_30330603   Sample    A    T        0      0        2 
   2  chr2_30333859     AAsi    G    T        0      0        2 
   2  chr2_30333859     AKia    G    T      0.5      1        2 
   2  chr2_30333859     AOna    G    T        0      0        2 
   2  chr2_30333859     ASom    G    T        0      0        2 
   2  chr2_30333859     HCab    G    T        0      0        2 
   2  chr2_30333859     HPrz    G    T        0      0        2 
   2  chr2_30333859     ZBoe    G    T        0      0        2 
   2  chr2_30333859     ZGre    G    T        0      0        2 
   2  chr2_30333859     ZHar    G    T        0      0        2 
   2  chr2_30333859   Sample    G    T        0      0        2 
   2  chr2_30347523     AAsi    A    G        0      0        2 
   2  chr2_30347523     AKia    A    G        0      0        2 
   2  chr2_30347523     AOna    A    G        0      0        2 
   2  chr2_30347523     ASom    A    G        0      0        2 
   2  chr2_30347523     HCab    A    G        1      2        2 
   2  chr2_30347523     HPrz    A    G        1      2        2 
   2  chr2_30347523     ZBoe    A    G      0.5      1        2 
   2  chr2_30347523     ZGre    A    G        0      0        2 
   2  chr2_30347523     ZHar    A    G        0      0        2 
   2  chr2_30347523   Sample    A    G        0      0        2 
   2  chr2_30347572     AAsi    T    C        0      0        2 
   2  chr2_30347572     AKia    T    C        0      0        2 
   2  chr2_30347572     AOna    T    C        0      0        2 
   2  chr2_30347572     ASom    T    C        0      0        2 
   2  chr2_30347572     HCab    T    C        0      0        2 
   2  chr2_30347572     HPrz    T    C        0      0        2 
   2  chr2_30347572     ZBoe    T    C      0.5      1        2 
   2  chr2_30347572     ZGre    T    C        0      0        2 
   2  chr2_30347572     ZHar    T    C        0      0        2 
   2  chr2_30347572   Sample    T    C        1      2        2 
   2  chr2_30349606     AAsi    T    C        0      0        2 
   2  chr2_30349606     AKia    T    C        0      0        2 
   2  chr2_30349606     AOna    T    C        0      0        2 
   2  chr2_30349606     ASom    T    C        0      0        2 
   2  chr2_30349606     HCab    T    C        0      0        2 
   2  chr2_30349606     HPrz    T    C        0      0        2 
   2  chr2_30349606     ZBoe    T    C      0.5      1        2 
   2  chr2_30349606     ZGre    T    C        0      0        2 
   2  chr2_30349606     ZHar    T    C        0      0        2 
   2  chr2_30349606   Sample    T    C        0      0        2 
   2  chr2_30353031     AAsi    C    T        0      0        2 
   2  chr2_30353031     AKia    C    T        1      2        2 
   2  chr2_30353031     AOna    C    T        1      2        2 
   2  chr2_30353031     ASom    C    T        0      0        2 
   2  chr2_30353031     HCab    C    T        0      0        2 
   2  chr2_30353031     HPrz    C    T        0      0        2 
   2  chr2_30353031     ZBoe    C    T        0      0        2 
   2  chr2_30353031     ZGre    C    T        0      0        2 
   2  chr2_30353031     ZHar    C    T        0      0        2 
   2  chr2_30353031   Sample    C    T        0      0        2 
   2  chr2_30354971     AAsi    C    A        0      0        2 
   2  chr2_30354971     AKia    C    A        0      0        2 
   2  chr2_30354971     AOna    C    A        0      0        2 
   2  chr2_30354971     ASom    C    A        0      0        2 
   2  chr2_30354971     HCab    C    A        1      2        2 
   2  chr2_30354971     HPrz    C    A        1      2        2 
   2  chr2_30354971     ZBoe    C    A        0      0        2 
   2  chr2_30354971     ZGre    C    A        0      0        2 
   2  chr2_30354971     ZHar    C    A        0      0        2 
   2  chr2_30354971   Sample    C    A        0      0        2 
   2  chr2_30356825     AAsi    C    A        0      0        2 
   2  chr2_30356825     AKia    C    A        0      0        2 
   2  chr2_30356825     AOna    C    A        0      0        2 
   2  chr2_30356825     ASom    C    A        0      0        2 
   2  chr2_30356825     HCab    C    A        1      2        2 
   2  chr2_30356825     HPrz    C    A        1      2        2 
   2  chr2_30356825     ZBoe    C    A        0      0        2 
   2  chr2_30356825     ZGre    C    A        0      0        2 
   2  chr2_30356825     ZHar    C    A        0      0        2 
   2  chr2_30356825   Sample    C    A        0      0        2 
   2  chr2_30359126     AAsi    A    G        0      0        2 
   2  chr2_30359126     AKia    A    G        0      0        2 
   2  chr2_30359126     AOna    A    G        0      0        2 
   2  chr2_30359126     ASom    A    G        0      0        2 
   2  chr2_30359126     HCab    A    G        0      0        2 
   2  chr2_30359126     HPrz    A    G        0      0        2 
   2  chr2_30359126     ZBoe    A    G        0      0        2 
   2  chr2_30359126     ZGre    A    G      0.5      1        2 
   2  chr2_30359126     ZHar    A    G        0      0        2 
   2  chr2_30359126   Sample    A    G        0      0        2 
   2  chr2_30364845     AAsi    T    C        0      0        2 
   2  chr2_30364845     AKia    T    C        0      0        2 
   2  chr2_30364845     AOna    T    C        0      0        2 
   2  chr2_30364845     ASom    T    C        0      0        2 
   2  chr2_30364845     HCab    T    C        1      2        2 
   2  chr2_30364845     HPrz    T    C        1      2        2 
   2  chr2_30364845     ZBoe    T    C        0      0        2 
   2  chr2_30364845     ZGre    T    C        0      0        2 
   2  chr2_30364845     ZHar    T    C        0      0        2 
   2  chr2_30364845   Sample    T    C        0      0        2 
   2  chr2_30380930     AAsi    G    A        0      0        2 
   2  chr2_30380930     AKia    G    A        0      0        2 
   2  chr2_30380930     AOna    G    A        0      0        2 
   2  chr2_30380930     ASom    G    A        0      0        2 
   2  chr2_30380930     HCab    G    A        1      2        2 
   2  chr2_30380930     HPrz    G    A        1      2        2 
   2  chr2_30380930     ZBoe    G    A        0      0        2 
   2  chr2_30380930     ZGre    G    A        0      0        2 
   2  chr2_30380930     ZHar    G    A        0      0        2 
   2  chr2_30380930   Sample    G    A        0      0        2 
   2  chr2_30389828     AAsi    G    C        0      0        2 
   2  chr2_30389828     AKia    G    C        0      0        2 
   2  chr2_30389828     AOna    G    C        0      0        2 
   2  chr2_30389828     ASom    G    C        0      0        2 
   2  chr2_30389828     HCab    G    C      0.5      1        2 
   2  chr2_30389828     HPrz    G    C      0.5      1        2 
   2  chr2_30389828     ZBoe    G    C        0      0        2 
   2  chr2_30389828     ZGre    G    C        0      0        2 
   2  chr2_30389828     ZHar    G    C        0      0        2 
   2  chr2_30389828   Sample    G    C        0      0        2 
   2  chr2_30392206     AAsi    G    A        0      0        2 
   2  chr2_30392206     AKia    G    A        0      0        2 
   2  chr2_30392206     AOna    G    A        0      0        2 
   2  chr2_30392206     ASom    G    A        0      0        2 
   2  chr2_30392206     HCab    G    A        1      2        2 
   2  chr2_30392206     HPrz    G    A        1      2        2 
   2  chr2_30392206     ZBoe    G    A        0      0        2 
   2  chr2_30392206     ZGre    G    A        0      0        2 
   2  chr2_30392206     ZHar    G    A        0      0        2 
   2  chr2_30392206   Sample    G    A        0      0        2 
   2  chr2_30392225     AAsi    G    C        0      0        2 
   2  chr2_30392225     AKia    G    C        1      2        2 
   2  chr2_30392225     AOna    G    C        1      2        2 
   2  chr2_30392225     ASom    G    C        0      0        2 
   2  chr2_30392225     HCab    G    C        0      0        2 
   2  chr2_30392225     HPrz    G    C        0      0        2 
   2  chr2_30392225     ZBoe    G    C        0      0        2 
   2  chr2_30392225     ZGre    G    C        0      0        2 
   2  chr2_30392225     ZHar    G    C        0      0        2 
   2  chr2_30392225   Sample    G    C        0      0        2 
   2  chr2_30394254     AAsi    T    C        0      0        2 
   2  chr2_30394254     AKia    T    C        0      0        2 
   2  chr2_30394254     AOna    T    C        0      0        2 
   2  chr2_30394254     ASom    T    C        0      0        2 
   2  chr2_30394254     HCab    T    C        1      2        2 
   2  chr2_30394254     HPrz    T    C        1      2        2 
   2  chr2_30394254     ZBoe    T    C        0      0        2 
   2  chr2_30394254     ZGre    T    C        0      0        2 
   2  chr2_30394254     ZHar    T    C        0      0        2 
   2  chr2_30394254   Sample    T    C        0      0        2 
   2  chr2_30402428     AAsi    G    C        0      0        2 
   2  chr2_30402428     AKia    G    C        0      0        2 
   2  chr2_30402428     AOna    G    C        0      0        2 
   2  chr2_30402428     ASom    G    C        0      0        2 
   2  chr2_30402428     HCab    G    C        0      0        2 
   2  chr2_30402428     HPrz    G    C        0      0        2 
   2  chr2_30402428     ZBoe    G    C        1      2        2 
   2  chr2_30402428     ZGre    G    C        0      0        2 
   2  chr2_30402428     ZHar    G    C        0      0        2 
   2  chr2_30402428   Sample    G    C        0      0        2 
   2  chr2_30406075     AAsi    T    A        0      0        2 
   2  chr2_30406075     AKia    T    A        0      0        2 
   2  chr2_30406075     AOna    T    A        1      2        2 
   2  chr2_30406075     ASom    T    A        0      0        2 
   2  chr2_30406075     HCab    T    A        0      0        2 
   2  chr2_30406075     HPrz    T    A        0      0        2 
   2  chr2_30406075     ZBoe    T    A        0      0        2 
   2  chr2_30406075     ZGre    T    A        0      0        2 
   2  chr2_30406075     ZHar    T    A        0      0        2 
   2  chr2_30406075   Sample    T    A        0      0        2 
   2  chr2_30413982     AAsi    C    A        0      0        2 
   2  chr2_30413982     AKia    C    A        0      0        2 
   2  chr2_30413982     AOna    C    A        0      0        2 
   2  chr2_30413982     ASom    C    A        0      0        2 
   2  chr2_30413982     HCab    C    A        0      0        2 
   2  chr2_30413982     HPrz    C    A        0      0        2 
   2  chr2_30413982     ZBoe    C    A        0      0        2 
   2  chr2_30413982     ZGre    C    A        0      0        2 
   2  chr2_30413982     ZHar    C    A        1      2        2 
   2  chr2_30413982   Sample    C    A        0      0        2 
   2  chr2_30415845     AAsi    A    C        0      0        2 
   2  chr2_30415845     AKia    A    C      0.5      1        2 
   2  chr2_30415845     AOna    A    C        0      0        2 
   2  chr2_30415845     ASom    A    C        0      0        2 
   2  chr2_30415845     HCab    A    C        0      0        2 
   2  chr2_30415845     HPrz    A    C        0      0        2 
   2  chr2_30415845     ZBoe    A    C        0      0        2 
   2  chr2_30415845     ZGre    A    C        0      0        2 
   2  chr2_30415845     ZHar    A    C        0      0        2 
   2  chr2_30415845   Sample    A    C        0      0        2 
   2  chr2_30418118     AAsi    G    A        1      2        2 
   2  chr2_30418118     AKia    G    A        0      0        2 
   2  chr2_30418118     AOna    G    A        0      0        2 
   2  chr2_30418118     ASom    G    A        0      0        2 
   2  chr2_30418118     HCab    G    A        0      0        2 
   2  chr2_30418118     HPrz    G    A        0      0        2 
   2  chr2_30418118     ZBoe    G    A        0      0        2 
   2  chr2_30418118     ZGre    G    A        0      0        2 
   2  chr2_30418118     ZHar    G    A        0      0        2 
   2  chr2_30418118   Sample    G    A        0      0        2 
   2  chr2_30420596     AAsi    A    G        0      0        2 
   2  chr2_30420596     AKia    A    G        1      2        2 
   2  chr2_30420596     AOna    A    G        0      0        2 
   2  chr2_30420596     ASom    A    G        0      0        2 
   2  chr2_30420596     HCab    A    G        0      0        2 
   2  chr2_30420596     HPrz    A    G        0      0        2 
   2  chr2_30420596     ZBoe    A    G        0      0        2 
   2  chr2_30420596     ZGre    A    G        0      0        2 
   2  chr2_30420596     ZHar    A    G        0      0        2 
   2  chr2_30420596   Sample    A    G        0      0        2 
   2  chr2_30421634     AAsi    T    C      0.5      1        2 
   2  chr2_30421634     AKia    T    C        0      0        2 
   2  chr2_30421634     AOna    T    C        0      0        2 
   2  chr2_30421634     ASom    T    C        0      0        2 
   2  chr2_30421634     HCab    T    C        0      0        2 
   2  chr2_30421634     HPrz    T    C        0      0        2 
   2  chr2_30421634     ZBoe    T    C        0      0        2 
   2  chr2_30421634     ZGre    T    C        0      0        2 
   2  chr2_30421634     ZHar    T    C        0      0        2 
   2  chr2_30421634   Sample    T    C        0      0        2 
   2  chr2_30428188     AAsi    C    G        0      0        2 
   2  chr2_30428188     AKia    C    G        0      0        2 
   2  chr2_30428188     AOna    C    G        0      0        2 
   2  chr2_30428188     ASom    C    G        0      0        2 
   2  chr2_30428188     HCab    C    G      0.5      1        2 
   2  chr2_30428188     HPrz    C    G      0.5      1        2 
   2  chr2_30428188     ZBoe    C    G        0      0        2 
   2  chr2_30428188     ZGre    C    G        0      0        2 
   2  chr2_30428188     ZHar    C    G        0      0        2 
   2  chr2_30428188   Sample    C    G        0      0        2 
   2  chr2_30429813     AAsi    C    T        0      0        2 
   2  chr2_30429813     AKia    C    T        0      0        2 
   2  chr2_30429813     AOna    C    T        0      0        2 
   2  chr2_30429813     ASom    C    T        0      0        2 
   2  chr2_30429813     HCab    C    T        0      0        2 
   2  chr2_30429813     HPrz    C    T        0      0        2 
   2  chr2_30429813     ZBoe    C    T      0.5      1        2 
   2  chr2_30429813     ZGre    C    T        0      0        2 
   2  chr2_30429813     ZHar    C    T        0      0        2 
   2  chr2_30429813   Sample    C    T        0      0        2 
   2  chr2_30433311     AAsi    A    C        0      0        2 
   2  chr2_30433311     AKia    A    C        0      0        2 
   2  chr2_30433311     AOna    A    C        0      0        2 
   2  chr2_30433311     ASom    A    C        1      2        2 
   2  chr2_30433311     HCab    A    C        0      0        2 
   2  chr2_30433311     HPrz    A    C        0      0        2 
   2  chr2_30433311     ZBoe    A    C        0      0        2 
   2  chr2_30433311     ZGre    A    C        0      0        2 
   2  chr2_30433311     ZHar    A    C        0      0        2 
   2  chr2_30433311   Sample    A    C        0      0        2 
   2  chr2_30436099     AAsi    C    T        0      0        2 
   2  chr2_30436099     AKia    C    T        0      0        2 
   2  chr2_30436099     AOna    C    T        0      0        2 
   2  chr2_30436099     ASom    C    T      0.5      1        2 
   2  chr2_30436099     HCab    C    T        0      0        2 
   2  chr2_30436099     HPrz    C    T        0      0        2 
   2  chr2_30436099     ZBoe    C    T        0      0        2 
   2  chr2_30436099     ZGre    C    T        0      0        2 
   2  chr2_30436099     ZHar    C    T        0      0        2 
   2  chr2_30436099   Sample    C    T        0      0        2 
   2  chr2_30436835     AAsi    G    T        0      0        2 
   2  chr2_30436835     AKia    G    T        0      0        2 
   2  chr2_30436835     AOna    G    T        0      0        2 
   2  chr2_30436835     ASom    G    T        0      0        2 
   2  chr2_30436835     HCab    G    T        0      0        2 
   2  chr2_30436835     HPrz    G    T        0      0        2 
   2  chr2_30436835     ZBoe    G    T        0      0        2 
   2  chr2_30436835     ZGre    G    T        0      0        2 
   2  chr2_30436835     ZHar    G    T        1      2        2 
   2  chr2_30436835   Sample    G    T        0      0        2 
   2  chr2_30437453     AAsi    A    T        0      0        2 
   2  chr2_30437453     AKia    A    T        0      0        2 
   2  chr2_30437453     AOna    A    T        0      0        2 
   2  chr2_30437453     ASom    A    T        0      0        2 
   2  chr2_30437453     HCab    A    T      0.5      1        2 
   2  chr2_30437453     HPrz    A    T        0      0        2 
   2  chr2_30437453     ZBoe    A    T        0      0        2 
   2  chr2_30437453     ZGre    A    T        0      0        2 
   2  chr2_30437453     ZHar    A    T        0      0        2 
   2  chr2_30437453   Sample    A    T        0      0        2 
   2  chr2_30437521     AAsi    T    C        0      0        2 
   2  chr2_30437521     AKia    T    C      0.5      1        2 
   2  chr2_30437521     AOna    T    C        1      2        2 
   2  chr2_30437521     ASom    T    C        0      0        2 
   2  chr2_30437521     HCab    T    C        0      0        2 
   2  chr2_30437521     HPrz    T    C        0      0        2 
   2  chr2_30437521     ZBoe    T    C        0      0        2 
   2  chr2_30437521     ZGre    T    C        0      0        2 
   2  chr2_30437521     ZHar    T    C        0      0        2 
   2  chr2_30437521   Sample    T    C        0      0        2 
   2  chr2_30440883     AAsi    T    C        0      0        2 
   2  chr2_30440883     AKia    T    C      0.5      1        2 
   2  chr2_30440883     AOna    T    C        0      0        2 
   2  chr2_30440883     ASom    T    C        0      0        2 
   2  chr2_30440883     HCab    T    C        0      0        2 
   2  chr2_30440883     HPrz    T    C        0      0        2 
   2  chr2_30440883     ZBoe    T    C        0      0        2 
   2  chr2_30440883     ZGre    T    C        0      0        2 
   2  chr2_30440883     ZHar    T    C        0      0        2 
   2  chr2_30440883   Sample    T    C        0      0        2 
   2  chr2_30450499     AAsi    A    G        0      0        2 
   2  chr2_30450499     AKia    A    G        0      0        2 
   2  chr2_30450499     AOna    A    G        0      0        2 
   2  chr2_30450499     ASom    A    G        0      0        2 
   2  chr2_30450499     HCab    A    G        0      0        2 
   2  chr2_30450499     HPrz    A    G        0      0        2 
   2  chr2_30450499     ZBoe    A    G        0      0        2 
   2  chr2_30450499     ZGre    A    G      0.5      1        2 
   2  chr2_30450499     ZHar    A    G        0      0        2 
   2  chr2_30450499   Sample    A    G        0      0        2 
   2  chr2_30452648     AAsi    G    C        0      0        2 
   2  chr2_30452648     AKia    G    C        0      0        2 
   2  chr2_30452648     AOna    G    C        0      0        2 
   2  chr2_30452648     ASom    G    C        0      0        2 
   2  chr2_30452648     HCab    G    C        1      2        2 
   2  chr2_30452648     HPrz    G    C        1      2        2 
   2  chr2_30452648     ZBoe    G    C        0      0        2 
   2  chr2_30452648     ZGre    G    C        0      0        2 
   2  chr2_30452648     ZHar    G    C        0      0        2 
   2  chr2_30452648   Sample    G    C        0      0        2 
   2  chr2_30456133     AAsi    C    G        0      0        2 
   2  chr2_30456133     AKia    C    G        0      0        2 
   2  chr2_30456133     AOna    C    G        0      0        2 
   2  chr2_30456133     ASom    C    G        0      0        2 
   2  chr2_30456133     HCab    C    G        0      0        2 
   2  chr2_30456133     HPrz    C    G        0      0        2 
   2  chr2_30456133     ZBoe    C    G        0      0        2 
   2  chr2_30456133     ZGre    C    G        0      0        2 
   2  chr2_30456133     ZHar    C    G        1      2        2 
   2  chr2_30456133   Sample    C    G        0      0        2 
   2  chr2_30461559     AAsi    C    T        0      0        2 
   2  chr2_30461559     AKia    C    T        0      0        2 
   2  chr2_30461559     AOna    C    T        0      0        2 
   2  chr2_30461559     ASom    C    T        0      0        2 
   2  chr2_30461559     HCab    C    T        0      0        2 
   2  chr2_30461559     HPrz    C    T        0      0        2 
   2  chr2_30461559     ZBoe    C    T        0      0        2 
   2  chr2_30461559     ZGre    C    T      0.5      1        2 
   2  chr2_30461559     ZHar    C    T        0      0        2 
   2  chr2_30461559   Sample    C    T        0      0        2 
   2  chr2_30464828     AAsi    C    A        0      0        2 
   2  chr2_30464828     AKia    C    A        0      0        2 
   2  chr2_30464828     AOna    C    A        0      0        2 
   2  chr2_30464828     ASom    C    A        0      0        2 
   2  chr2_30464828     HCab    C    A        0      0        2 
   2  chr2_30464828     HPrz    C    A        0      0        2 
   2  chr2_30464828     ZBoe    C    A        0      0        2 
   2  chr2_30464828     ZGre    C    A        1      2        2 
   2  chr2_30464828     ZHar    C    A        0      0        2 
   2  chr2_30464828   Sample    C    A        0      0        2 
   2  chr2_30466338     AAsi    T    C        0      0        2 
   2  chr2_30466338     AKia    T    C        0      0        2 
   2  chr2_30466338     AOna    T    C        0      0        2 
   2  chr2_30466338     ASom    T    C        0      0        2 
   2  chr2_30466338     HCab    T    C      0.5      1        2 
   2  chr2_30466338     HPrz    T    C      0.5      1        2 
   2  chr2_30466338     ZBoe    T    C        0      0        2 
   2  chr2_30466338     ZGre    T    C        0      0        2 
   2  chr2_30466338     ZHar    T    C        0      0        2 
   2  chr2_30466338   Sample    T    C        0      0        2 
   2  chr2_30469412     AAsi    C    T        0      0        2 
   2  chr2_30469412     AKia    C    T        1      2        2 
   2  chr2_30469412     AOna    C    T        0      0        2 
   2  chr2_30469412     ASom    C    T        0      0        2 
   2  chr2_30469412     HCab    C    T        0      0        2 
   2  chr2_30469412     HPrz    C    T        0      0        2 
   2  chr2_30469412     ZBoe    C    T        0      0        2 
   2  chr2_30469412     ZGre    C    T        0      0        2 
   2  chr2_30469412     ZHar    C    T        0      0        2 
   2  chr2_30469412   Sample    C    T        0      0        2 
   2  chr2_30471732     AAsi    G    A        0      0        2 
   2  chr2_30471732     AKia    G    A        0      0        2 
   2  chr2_30471732     AOna    G    A        0      0        2 
   2  chr2_30471732     ASom    G    A        0      0        2 
   2  chr2_30471732     HCab    G    A        0      0        2 
   2  chr2_30471732     HPrz    G    A        0      0        2 
   2  chr2_30471732     ZBoe    G    A        0      0        2 
   2  chr2_30471732     ZGre    G    A        1      2        2 
   2  chr2_30471732     ZHar    G    A        0      0        2 
   2  chr2_30471732   Sample    G    A        0      0        2 
   2  chr2_30476301     AAsi    G    A        0      0        2 
   2  chr2_30476301     AKia    G    A        1      2        2 
   2  chr2_30476301     AOna    G    A        0      0        2 
   2  chr2_30476301     ASom    G    A        0      0        2 
   2  chr2_30476301     HCab    G    A        0      0        2 
   2  chr2_30476301     HPrz    G    A        0      0        2 
   2  chr2_30476301     ZBoe    G    A        0      0        2 
   2  chr2_30476301     ZGre    G    A        0      0        2 
   2  chr2_30476301     ZHar    G    A        0      0        2 
   2  chr2_30476301   Sample    G    A        0      0        2 
   2  chr2_30480787     AAsi    T    C        0      0        2 
   2  chr2_30480787     AKia    T    C        0      0        2 
   2  chr2_30480787     AOna    T    C        0      0        2 
   2  chr2_30480787     ASom    T    C        0      0        2 
   2  chr2_30480787     HCab    T    C        1      2        2 
   2  chr2_30480787     HPrz    T    C        1      2        2 
   2  chr2_30480787     ZBoe    T    C        0      0        2 
   2  chr2_30480787     ZGre    T    C        0      0        2 
   2  chr2_30480787     ZHar    T    C        0      0        2 
   2  chr2_30480787   Sample    T    C        0      0        2 
   2  chr2_30493023     AAsi    C    A        0      0        2 
   2  chr2_30493023     AKia    C    A        0      0        2 
   2  chr2_30493023     AOna    C    A        1      2        2 
   2  chr2_30493023     ASom    C    A        0      0        2 
   2  chr2_30493023     HCab    C    A        0      0        2 
   2  chr2_30493023     HPrz    C    A        0      0        2 
   2  chr2_30493023     ZBoe    C    A        0      0        2 
   2  chr2_30493023     ZGre    C    A        0      0        2 
   2  chr2_30493023     ZHar    C    A        0      0        2 
   2  chr2_30493023   Sample    C    A        0      0        2 
   2  chr2_30496371     AAsi    T    G        0      0        2 
   2  chr2_30496371     AKia    T    G        0      0        2 
   2  chr2_30496371     AOna    T    G        0      0        2 
   2  chr2_30496371     ASom    T    G        0      0        2 
   2  chr2_30496371     HCab    T    G        1      2        2 
   2  chr2_30496371     HPrz    T    G        1      2        2 
   2  chr2_30496371     ZBoe    T    G        0      0        2 
   2  chr2_30496371     ZGre    T    G        0      0        2 
   2  chr2_30496371     ZHar    T    G        0      0        2 
   2  chr2_30496371   Sample    T    G        0      0        2 
   2  chr2_30499057     AAsi    C    G        0      0        2 
   2  chr2_30499057     AKia    C    G        0      0        2 
   2  chr2_30499057     AOna    C    G        0      0        2 
   2  chr2_30499057     ASom    C    G        0      0        2 
   2  chr2_30499057     HCab    C    G        0      0        2 
   2  chr2_30499057     HPrz    C    G        0      0        2 
   2  chr2_30499057     ZBoe    C    G        0      0        2 
   2  chr2_30499057     ZGre    C    G        0      0        2 
   2  chr2_30499057     ZHar    C    G        1      2        2 
   2  chr2_30499057   Sample    C    G        0      0        2 
   2  chr2_30502142     AAsi    G    A      0.5      1        2 
   2  chr2_30502142     AKia    G    A        0      0        2 
   2  chr2_30502142     AOna    G    A        0      0        2 
   2  chr2_30502142     ASom    G    A        0      0        2 
   2  chr2_30502142     HCab    G    A        0      0        2 
   2  chr2_30502142     HPrz    G    A        0      0        2 
   2  chr2_30502142     ZBoe    G    A        0      0        2 
   2  chr2_30502142     ZGre    G    A        0      0        2 
   2  chr2_30502142     ZHar    G    A        0      0        2 
   2  chr2_30502142   Sample    G    A        0      0        2 
   2  chr2_30504076     AAsi    A    C        0      0        2 
   2  chr2_30504076     AKia    A    C        0      0        2 
   2  chr2_30504076     AOna    A    C        0      0        2 
   2  chr2_30504076     ASom    A    C        0      0        2 
   2  chr2_30504076     HCab    A    C      0.5      1        2 
   2  chr2_30504076     HPrz    A    C        1      2        2 
   2  chr2_30504076     ZBoe    A    C        0      0        2 
   2  chr2_30504076     ZGre    A    C        0      0        2 
   2  chr2_30504076     ZHar    A    C        0      0        2 
   2  chr2_30504076   Sample    A    C        0      0        2 
   2  chr2_30505838     AAsi    G    C        0      0        2 
   2  chr2_30505838     AKia    G    C        0      0        2 
   2  chr2_30505838     AOna    G    C        0      0        2 
   2  chr2_30505838     ASom    G    C        0      0        2 
   2  chr2_30505838     HCab    G    C        0      0        2 
   2  chr2_30505838     HPrz    G    C        0      0        2 
   2  chr2_30505838     ZBoe    G    C        0      0        2 
   2  chr2_30505838     ZGre    G    C        0      0        2 
   2  chr2_30505838     ZHar    G    C      0.5      1        2 
   2  chr2_30505838   Sample    G    C        0      0        2 
   2  chr2_30507519     AAsi    C    A        0      0        2 
   2  chr2_30507519     AKia    C    A        0      0        2 
   2  chr2_30507519     AOna    C    A        0      0        2 
   2  chr2_30507519     ASom    C    A        0      0        2 
   2  chr2_30507519     HCab    C    A        1      2        2 
   2  chr2_30507519     HPrz    C    A        1      2        2 
   2  chr2_30507519     ZBoe    C    A        0      0        2 
   2  chr2_30507519     ZGre    C    A        0      0        2 
   2  chr2_30507519     ZHar    C    A        0      0        2 
   2  chr2_30507519   Sample    C    A        0      0        2 
   2  chr2_30516945     AAsi    T    C        0      0        2 
   2  chr2_30516945     AKia    T    C        0      0        2 
   2  chr2_30516945     AOna    T    C        0      0        2 
   2  chr2_30516945     ASom    T    C        0      0        2 
   2  chr2_30516945     HCab    T    C        1      2        2 
   2  chr2_30516945     HPrz    T    C        1      2        2 
   2  chr2_30516945     ZBoe    T    C        0      0        2 
   2  chr2_30516945     ZGre    T    C        0      0        2 
   2  chr2_30516945     ZHar    T    C        0      0        2 
   2  chr2_30516945   Sample    T    C        0      0        2 
   2  chr2_30521296     AAsi    G    A        0      0        2 
   2  chr2_30521296     AKia    G    A        0      0        2 
   2  chr2_30521296     AOna    G    A        0      0        2 
   2  chr2_30521296     ASom    G    A        0      0        2 
   2  chr2_30521296     HCab    G    A        0      0        2 
   2  chr2_30521296     HPrz    G    A        0      0        2 
   2  chr2_30521296     ZBoe    G    A        0      0        2 
   2  chr2_30521296     ZGre    G    A      0.5      1        2 
   2  chr2_30521296     ZHar    G    A        0      0        2 
   2  chr2_30521296   Sample    G    A        0      0        2 
   2  chr2_30529827     AAsi    G    C        0      0        2 
   2  chr2_30529827     AKia    G    C        0      0        2 
   2  chr2_30529827     AOna    G    C        0      0        2 
   2  chr2_30529827     ASom    G    C        0      0        2 
   2  chr2_30529827     HCab    G    C        1      2        2 
   2  chr2_30529827     HPrz    G    C        1      2        2 
   2  chr2_30529827     ZBoe    G    C        0      0        2 
   2  chr2_30529827     ZGre    G    C        0      0        2 
   2  chr2_30529827     ZHar    G    C        0      0        2 
   2  chr2_30529827   Sample    G    C        0      0        2 
   2  chr2_30531927     AAsi    T    C        0      0        2 
   2  chr2_30531927     AKia    T    C        0      0        2 
   2  chr2_30531927     AOna    T    C        0      0        2 
   2  chr2_30531927     ASom    T    C        0      0        2 
   2  chr2_30531927     HCab    T    C        0      0        2 
   2  chr2_30531927     HPrz    T    C        0      0        2 
   2  chr2_30531927     ZBoe    T    C        0      0        2 
   2  chr2_30531927     ZGre    T    C      0.5      1        2 
   2  chr2_30531927     ZHar    T    C        0      0        2 
   2  chr2_30531927   Sample    T    C        0      0        2 
   2  chr2_30535291     AAsi    T    C        0      0        2 
   2  chr2_30535291     AKia    T    C        1      2        2 
   2  chr2_30535291     AOna    T    C        1      2        2 
   2  chr2_30535291     ASom    T    C        0      0        2 
   2  chr2_30535291     HCab    T    C        0      0        2 
   2  chr2_30535291     HPrz    T    C        0      0        2 
   2  chr2_30535291     ZBoe    T    C        0      0        2 
   2  chr2_30535291     ZGre    T    C        0      0        2 
   2  chr2_30535291     ZHar    T    C        0      0        2 
   2  chr2_30535291   Sample    T    C        0      0        2 
   2  chr2_30535907     AAsi    A    G        0      0        2 
   2  chr2_30535907     AKia    A    G        0      0        2 
   2  chr2_30535907     AOna    A    G        0      0        2 
   2  chr2_30535907     ASom    A    G        0      0        2 
   2  chr2_30535907     HCab    A    G        1      2        2 
   2  chr2_30535907     HPrz    A    G        1      2        2 
   2  chr2_30535907     ZBoe    A    G        0      0        2 
   2  chr2_30535907     ZGre    A    G        0      0        2 
   2  chr2_30535907     ZHar    A    G        0      0        2 
   2  chr2_30535907   Sample    A    G        0      0        2 
   2  chr2_30539767     AAsi    A    G        0      0        2 
   2  chr2_30539767     AKia    A    G        0      0        2 
   2  chr2_30539767     AOna    A    G        0      0        2 
   2  chr2_30539767     ASom    A    G        0      0        2 
   2  chr2_30539767     HCab    A    G        0      0        2 
   2  chr2_30539767     HPrz    A    G        0      0        2 
   2  chr2_30539767     ZBoe    A    G        0      0        2 
   2  chr2_30539767     ZGre    A    G      0.5      1        2 
   2  chr2_30539767     ZHar    A    G        0      0        2 
   2  chr2_30539767   Sample    A    G        0      0        2 
   2  chr2_30542051     AAsi    T    G        0      0        2 
   2  chr2_30542051     AKia    T    G        0      0        2 
   2  chr2_30542051     AOna    T    G        0      0        2 
   2  chr2_30542051     ASom    T    G        0      0        2 
   2  chr2_30542051     HCab    T    G        1      2        2 
   2  chr2_30542051     HPrz    T    G        1      2        2 
   2  chr2_30542051     ZBoe    T    G        0      0        2 
   2  chr2_30542051     ZGre    T    G        0      0        2 
   2  chr2_30542051     ZHar    T    G        0      0        2 
   2  chr2_30542051   Sample    T    G        0      0        2 
   2  chr2_30544341     AAsi    T    C      0.5      1        2 
   2  chr2_30544341     AKia    T    C        0      0        2 
   2  chr2_30544341     AOna    T    C        0      0        2 
   2  chr2_30544341     ASom    T    C        0      0        2 
   2  chr2_30544341     HCab    T    C        0      0        2 
   2  chr2_30544341     HPrz    T    C        0      0        2 
   2  chr2_30544341     ZBoe    T    C        0      0        2 
   2  chr2_30544341     ZGre    T    C        0      0        2 
   2  chr2_30544341     ZHar    T    C        0      0        2 
   2  chr2_30544341   Sample    T    C        0      0        2 
   2  chr2_30553740     AAsi    A    G        0      0        2 
   2  chr2_30553740     AKia    A    G        0      0        2 
   2  chr2_30553740     AOna    A    G        0      0        2 
   2  chr2_30553740     ASom    A    G        0      0        2 
   2  chr2_30553740     HCab    A    G        1      2        2 
   2  chr2_30553740     HPrz    A    G        1      2        2 
   2  chr2_30553740     ZBoe    A    G        0      0        2 
   2  chr2_30553740     ZGre    A    G        0      0        2 
   2  chr2_30553740     ZHar    A    G        0      0        2 
   2  chr2_30553740   Sample    A    G        0      0        2 
   2  chr2_30555452     AAsi    C    T        0      0        2 
   2  chr2_30555452     AKia    C    T        0      0        2 
   2  chr2_30555452     AOna    C    T        0      0        2 
   2  chr2_30555452     ASom    C    T        0      0        2 
   2  chr2_30555452     HCab    C    T        0      0        2 
   2  chr2_30555452     HPrz    C    T        0      0        2 
   2  chr2_30555452     ZBoe    C    T      0.5      1        2 
   2  chr2_30555452     ZGre    C    T        0      0        2 
   2  chr2_30555452     ZHar    C    T        0      0        2 
   2  chr2_30555452   Sample    C    T        0      0        2 
   2  chr2_30557535     AAsi    C    A        0      0        2 
   2  chr2_30557535     AKia    C    A        0      0        2 
   2  chr2_30557535     AOna    C    A        0      0        2 
   2  chr2_30557535     ASom    C    A        0      0        2 
   2  chr2_30557535     HCab    C    A        0      0        2 
   2  chr2_30557535     HPrz    C    A        0      0        2 
   2  chr2_30557535     ZBoe    C    A      0.5      1        2 
   2  chr2_30557535     ZGre    C    A        0      0        2 
   2  chr2_30557535     ZHar    C    A        0      0        2 
   2  chr2_30557535   Sample    C    A        0      0        2 
   2  chr2_30565272     AAsi    T    A        0      0        2 
   2  chr2_30565272     AKia    T    A        0      0        2 
   2  chr2_30565272     AOna    T    A        0      0        2 
   2  chr2_30565272     ASom    T    A        0      0        2 
   2  chr2_30565272     HCab    T    A        0      0        2 
   2  chr2_30565272     HPrz    T    A        0      0        2 
   2  chr2_30565272     ZBoe    T    A        1      2        2 
   2  chr2_30565272     ZGre    T    A        0      0        2 
   2  chr2_30565272     ZHar    T    A        0      0        2 
   2  chr2_30565272   Sample    T    A        0      0        2 
   2  chr2_30565623     AAsi    A    G        0      0        2 
   2  chr2_30565623     AKia    A    G        0      0        2 
   2  chr2_30565623     AOna    A    G        0      0        2 
   2  chr2_30565623     ASom    A    G        0      0        2 
   2  chr2_30565623     HCab    A    G        0      0        2 
   2  chr2_30565623     HPrz    A    G        0      0        2 
   2  chr2_30565623     ZBoe    A    G        0      0        2 
   2  chr2_30565623     ZGre    A    G        0      0        2 
   2  chr2_30565623     ZHar    A    G        1      2        2 
   2  chr2_30565623   Sample    A    G        0      0        2 
   2  chr2_30575539     AAsi    A    T        0      0        2 
   2  chr2_30575539     AKia    A    T        0      0        2 
   2  chr2_30575539     AOna    A    T        0      0        2 
   2  chr2_30575539     ASom    A    T        0      0        2 
   2  chr2_30575539     HCab    A    T        0      0        2 
   2  chr2_30575539     HPrz    A    T        0      0        2 
   2  chr2_30575539     ZBoe    A    T        0      0        2 
   2  chr2_30575539     ZGre    A    T        0      0        2 
   2  chr2_30575539     ZHar    A    T        1      2        2 
   2  chr2_30575539   Sample    A    T        0      0        2 
   2  chr2_30582666     AAsi    G    C        0      0        2 
   2  chr2_30582666     AKia    G    C        0      0        2 
   2  chr2_30582666     AOna    G    C        0      0        2 
   2  chr2_30582666     ASom    G    C        0      0        2 
   2  chr2_30582666     HCab    G    C        0      0        2 
   2  chr2_30582666     HPrz    G    C        0      0        2 
   2  chr2_30582666     ZBoe    G    C      0.5      1        2 
   2  chr2_30582666     ZGre    G    C        0      0        2 
   2  chr2_30582666     ZHar    G    C        0      0        2 
   2  chr2_30582666   Sample    G    C        0      0        2 
   2  chr2_30601726     AAsi    A    G        1      2        2 
   2  chr2_30601726     AKia    A    G        0      0        2 
   2  chr2_30601726     AOna    A    G        0      0        2 
   2  chr2_30601726     ASom    A    G        1      2        2 
   2  chr2_30601726     HCab    A    G        0      0        2 
   2  chr2_30601726     HPrz    A    G        0      0        2 
   2  chr2_30601726     ZBoe    A    G        0      0        2 
   2  chr2_30601726     ZGre    A    G        0      0        2 
   2  chr2_30601726     ZHar    A    G        0      0        2 
   2  chr2_30601726   Sample    A    G        1      2        2 
   2  chr2_30602592     AAsi    T    C        0      0        2 
   2  chr2_30602592     AKia    T    C        0      0        2 
   2  chr2_30602592     AOna    T    C        0      0        2 
   2  chr2_30602592     ASom    T    C        1      2        2 
   2  chr2_30602592     HCab    T    C        0      0        2 
   2  chr2_30602592     HPrz    T    C        0      0        2 
   2  chr2_30602592     ZBoe    T    C        0      0        2 
   2  chr2_30602592     ZGre    T    C        0      0        2 
   2  chr2_30602592     ZHar    T    C        0      0        2 
   2  chr2_30602592   Sample    T    C        0      0        2 
   2  chr2_30614176     AAsi    T    C        0      0        2 
   2  chr2_30614176     AKia    T    C        0      0        2 
   2  chr2_30614176     AOna    T    C        0      0        2 
   2  chr2_30614176     ASom    T    C        0      0        2 
   2  chr2_30614176     HCab    T    C        1      2        2 
   2  chr2_30614176     HPrz    T    C        1      2        2 
   2  chr2_30614176     ZBoe    T    C        0      0        2 
   2  chr2_30614176     ZGre    T    C        1      2        2 
   2  chr2_30614176     ZHar    T    C        0      0        2 
   2  chr2_30614176   Sample    T    C        0      0        2 
   2  chr2_30624668     AAsi    G    T        0      0        2 
   2  chr2_30624668     AKia    G    T        0      0        2 
   2  chr2_30624668     AOna    G    T        0      0        2 
   2  chr2_30624668     ASom    G    T        0      0        2 
   2  chr2_30624668     HCab    G    T        0      0        2 
   2  chr2_30624668     HPrz    G    T        0      0        2 
   2  chr2_30624668     ZBoe    G    T      0.5      1        2 
   2  chr2_30624668     ZGre    G    T        0      0        2 
   2  chr2_30624668     ZHar    G    T        0      0        2 
   2  chr2_30624668   Sample    G    T        0      0        2 
   2  chr2_30624819     AAsi    C    A        0      0        2 
   2  chr2_30624819     AKia    C    A        0      0        2 
   2  chr2_30624819     AOna    C    A        0      0        2 
   2  chr2_30624819     ASom    C    A        0      0        2 
   2  chr2_30624819     HCab    C    A        1      2        2 
   2  chr2_30624819     HPrz    C    A        1      2        2 
   2  chr2_30624819     ZBoe    C    A        0      0        2 
   2  chr2_30624819     ZGre    C    A        0      0        2 
   2  chr2_30624819     ZHar    C    A        0      0        2 
   2  chr2_30624819   Sample    C    A        0      0        2 
   2  chr2_30631376     AAsi    C    G        0      0        2 
   2  chr2_30631376     AKia    C    G        0      0        2 
   2  chr2_30631376     AOna    C    G        0      0        2 
   2  chr2_30631376     ASom    C    G        0      0        2 
   2  chr2_30631376     HCab    C    G        0      0        2 
   2  chr2_30631376     HPrz    C    G        0      0        2 
   2  chr2_30631376     ZBoe    C    G        0      0        2 
   2  chr2_30631376     ZGre    C    G        1      2        2 
   2  chr2_30631376     ZHar    C    G        0      0        2 
   2  chr2_30631376   Sample    C    G        0      0        2 
   2  chr2_30634612     AAsi    C    T        0      0        2 
   2  chr2_30634612     AKia    C    T        0      0        2 
   2  chr2_30634612     AOna    C    T        0      0        2 
   2  chr2_30634612     ASom    C    T        0      0        2 
   2  chr2_30634612     HCab    C    T      0.5      1        2 
   2  chr2_30634612     HPrz    C    T        1      2        2 
   2  chr2_30634612     ZBoe    C    T        0      0        2 
   2  chr2_30634612     ZGre    C    T        0      0        2 
   2  chr2_30634612     ZHar    C    T        0      0        2 
   2  chr2_30634612   Sample    C    T        0      0        2 
   2  chr2_30634951     AAsi    T    C        0      0        2 
   2  chr2_30634951     AKia    T    C        0      0        2 
   2  chr2_30634951     AOna    T    C        0      0        2 
   2  chr2_30634951     ASom    T    C        0      0        2 
   2  chr2_30634951     HCab    T    C        1      2        2 
   2  chr2_30634951     HPrz    T    C        1      2        2 
   2  chr2_30634951     ZBoe    T    C        0      0        2 
   2  chr2_30634951     ZGre    T    C        0      0        2 
   2  chr2_30634951     ZHar    T    C        0      0        2 
   2  chr2_30634951   Sample    T    C        0      0        2 
   2  chr2_30645131     AAsi    T    C        0      0        2 
   2  chr2_30645131     AKia    T    C        0      0        2 
   2  chr2_30645131     AOna    T    C        0      0        2 
   2  chr2_30645131     ASom    T    C        0      0        2 
   2  chr2_30645131     HCab    T    C        0      0        2 
   2  chr2_30645131     HPrz    T    C        0      0        2 
   2  chr2_30645131     ZBoe    T    C      0.5      1        2 
   2  chr2_30645131     ZGre    T    C        0      0        2 
   2  chr2_30645131     ZHar    T    C        0      0        2 
   2  chr2_30645131   Sample    T    C        0      0        2 
   2  chr2_30648670     AAsi    C    G        0      0        2 
   2  chr2_30648670     AKia    C    G        0      0        2 
   2  chr2_30648670     AOna    C    G        0      0        2 
   2  chr2_30648670     ASom    C    G        0      0        2 
   2  chr2_30648670     HCab    C    G        1      2        2 
   2  chr2_30648670     HPrz    C    G        1      2        2 
   2  chr2_30648670     ZBoe    C    G        0      0        2 
   2  chr2_30648670     ZGre    C    G        0      0        2 
   2  chr2_30648670     ZHar    C    G        0      0        2 
   2  chr2_30648670   Sample    C    G        0      0        2 
   2  chr2_30649209     AAsi    T    C        0      0        2 
   2  chr2_30649209     AKia    T    C        0      0        2 
   2  chr2_30649209     AOna    T    C        0      0        2 
   2  chr2_30649209     ASom    T    C        0      0        2 
   2  chr2_30649209     HCab    T    C      0.5      1        2 
   2  chr2_30649209     HPrz    T    C      0.5      1        2 
   2  chr2_30649209     ZBoe    T    C        0      0        2 
   2  chr2_30649209     ZGre    T    C        0      0        2 
   2  chr2_30649209     ZHar    T    C        0      0        2 
   2  chr2_30649209   Sample    T    C        0      0        2 
   2  chr2_30651108     AAsi    T    C        0      0        2 
   2  chr2_30651108     AKia    T    C        0      0        2 
   2  chr2_30651108     AOna    T    C        0      0        2 
   2  chr2_30651108     ASom    T    C        0      0        2 
   2  chr2_30651108     HCab    T    C        0      0        2 
   2  chr2_30651108     HPrz    T    C        0      0        2 
   2  chr2_30651108     ZBoe    T    C      0.5      1        2 
   2  chr2_30651108     ZGre    T    C        0      0        2 
   2  chr2_30651108     ZHar    T    C        0      0        2 
   2  chr2_30651108   Sample    T    C        0      0        2 
   2  chr2_30655233     AAsi    T    C        0      0        2 
   2  chr2_30655233     AKia    T    C        0      0        2 
   2  chr2_30655233     AOna    T    C        0      0        2 
   2  chr2_30655233     ASom    T    C        0      0        2 
   2  chr2_30655233     HCab    T    C        1      2        2 
   2  chr2_30655233     HPrz    T    C        1      2        2 
   2  chr2_30655233     ZBoe    T    C        0      0        2 
   2  chr2_30655233     ZGre    T    C        0      0        2 
   2  chr2_30655233     ZHar    T    C        0      0        2 
   2  chr2_30655233   Sample    T    C        0      0        2 
   2  chr2_30655639     AAsi    C    G        0      0        2 
   2  chr2_30655639     AKia    C    G        0      0        2 
   2  chr2_30655639     AOna    C    G        0      0        2 
   2  chr2_30655639     ASom    C    G        0      0        2 
   2  chr2_30655639     HCab    C    G      0.5      1        2 
   2  chr2_30655639     HPrz    C    G        0      0        2 
   2  chr2_30655639     ZBoe    C    G        0      0        2 
   2  chr2_30655639     ZGre    C    G        0      0        2 
   2  chr2_30655639     ZHar    C    G        0      0        2 
   2  chr2_30655639   Sample    C    G        0      0        2 
   2  chr2_30661016     AAsi    T    C        0      0        2 
   2  chr2_30661016     AKia    T    C        1      2        2 
   2  chr2_30661016     AOna    T    C        0      0        2 
   2  chr2_30661016     ASom    T    C        0      0        2 
   2  chr2_30661016     HCab    T    C        0      0        2 
   2  chr2_30661016     HPrz    T    C        0      0        2 
   2  chr2_30661016     ZBoe    T    C        0      0        2 
   2  chr2_30661016     ZGre    T    C        0      0        2 
   2  chr2_30661016     ZHar    T    C        0      0        2 
   2  chr2_30661016   Sample    T    C        0      0        2 
   2  chr2_30662044     AAsi    T    C        0      0        2 
   2  chr2_30662044     AKia    T    C        0      0        2 
   2  chr2_30662044     AOna    T    C        0      0        2 
   2  chr2_30662044     ASom    T    C        0      0        2 
   2  chr2_30662044     HCab    T    C        1      2        2 
   2  chr2_30662044     HPrz    T    C        1      2        2 
   2  chr2_30662044     ZBoe    T    C        0      0        2 
   2  chr2_30662044     ZGre    T    C        0      0        2 
   2  chr2_30662044     ZHar    T    C        0      0        2 
   2  chr2_30662044   Sample    T    C        0      0        2 
   2  chr2_30664146     AAsi    A    G        0      0        2 
   2  chr2_30664146     AKia    A    G        0      0        2 
   2  chr2_30664146     AOna    A    G        0      0        2 
   2  chr2_30664146     ASom    A    G        0      0        2 
   2  chr2_30664146     HCab    A    G        0      0        2 
   2  chr2_30664146     HPrz    A    G        0      0        2 
   2  chr2_30664146     ZBoe    A    G        0      0        2 
   2  chr2_30664146     ZGre    A    G        1      2        2 
   2  chr2_30664146     ZHar    A    G        0      0        2 
   2  chr2_30664146   Sample    A    G        0      0        2 
   2  chr2_30667999     AAsi    G    C        0      0        2 
   2  chr2_30667999     AKia    G    C        0      0        2 
   2  chr2_30667999     AOna    G    C        0      0        2 
   2  chr2_30667999     ASom    G    C        0      0        2 
   2  chr2_30667999     HCab    G    C      0.5      1        2 
   2  chr2_30667999     HPrz    G    C      0.5      1        2 
   2  chr2_30667999     ZBoe    G    C        0      0        2 
   2  chr2_30667999     ZGre    G    C        0      0        2 
   2  chr2_30667999     ZHar    G    C        0      0        2 
   2  chr2_30667999   Sample    G    C        0      0        2 
   2  chr2_30668204     AAsi    A    G        0      0        2 
   2  chr2_30668204     AKia    A    G        0      0        2 
   2  chr2_30668204     AOna    A    G        0      0        2 
   2  chr2_30668204     ASom    A    G        0      0        2 
   2  chr2_30668204     HCab    A    G        0      0        2 
   2  chr2_30668204     HPrz    A    G        0      0        2 
   2  chr2_30668204     ZBoe    A    G        0      0        2 
   2  chr2_30668204     ZGre    A    G        1      2        2 
   2  chr2_30668204     ZHar    A    G        0      0        2 
   2  chr2_30668204   Sample    A    G        0      0        2 
   2  chr2_30671840     AAsi    C    G        0      0        2 
   2  chr2_30671840     AKia    C    G        0      0        2 
   2  chr2_30671840     AOna    C    G        0      0        2 
   2  chr2_30671840     ASom    C    G        0      0        2 
   2  chr2_30671840     HCab    C    G        0      0        2 
   2  chr2_30671840     HPrz    C    G        0      0        2 
   2  chr2_30671840     ZBoe    C    G      0.5      1        2 
   2  chr2_30671840     ZGre    C    G        0      0        2 
   2  chr2_30671840     ZHar    C    G        0      0        2 
   2  chr2_30671840   Sample    C    G        0      0        2 
   2  chr2_30674017     AAsi    A    G        0      0        2 
   2  chr2_30674017     AKia    A    G        0      0        2 
   2  chr2_30674017     AOna    A    G        0      0        2 
   2  chr2_30674017     ASom    A    G        0      0        2 
   2  chr2_30674017     HCab    A    G        0      0        2 
   2  chr2_30674017     HPrz    A    G        0      0        2 
   2  chr2_30674017     ZBoe    A    G        0      0        2 
   2  chr2_30674017     ZGre    A    G        1      2        2 
   2  chr2_30674017     ZHar    A    G        0      0        2 
   2  chr2_30674017   Sample    A    G        0      0        2 
   2  chr2_30676813     AAsi    A    G        0      0        2 
   2  chr2_30676813     AKia    A    G        0      0        2 
   2  chr2_30676813     AOna    A    G        0      0        2 
   2  chr2_30676813     ASom    A    G      0.5      1        2 
   2  chr2_30676813     HCab    A    G        0      0        2 
   2  chr2_30676813     HPrz    A    G        0      0        2 
   2  chr2_30676813     ZBoe    A    G        0      0        2 
   2  chr2_30676813     ZGre    A    G        0      0        2 
   2  chr2_30676813     ZHar    A    G        0      0        2 
   2  chr2_30676813   Sample    A    G        0      0        2 
   2  chr2_30680898     AAsi    T    C        0      0        2 
   2  chr2_30680898     AKia    T    C        0      0        2 
   2  chr2_30680898     AOna    T    C        0      0        2 
   2  chr2_30680898     ASom    T    C        0      0        2 
   2  chr2_30680898     HCab    T    C        1      2        2 
   2  chr2_30680898     HPrz    T    C        1      2        2 
   2  chr2_30680898     ZBoe    T    C        0      0        2 
   2  chr2_30680898     ZGre    T    C        0      0        2 
   2  chr2_30680898     ZHar    T    C        0      0        2 
   2  chr2_30680898   Sample    T    C        0      0        2 
   2  chr2_30684904     AAsi    C    G        0      0        2 
   2  chr2_30684904     AKia    C    G        1      2        2 
   2  chr2_30684904     AOna    C    G        0      0        2 
   2  chr2_30684904     ASom    C    G        0      0        2 
   2  chr2_30684904     HCab    C    G        0      0        2 
   2  chr2_30684904     HPrz    C    G        0      0        2 
   2  chr2_30684904     ZBoe    C    G        0      0        2 
   2  chr2_30684904     ZGre    C    G        0      0        2 
   2  chr2_30684904     ZHar    C    G        0      0        2 
   2  chr2_30684904   Sample    C    G        0      0        2 
   2  chr2_30712052     AAsi    C    T        0      0        2 
   2  chr2_30712052     AKia    C    T        0      0        2 
   2  chr2_30712052     AOna    C    T        0      0        2 
   2  chr2_30712052     ASom    C    T        0      0        2 
   2  chr2_30712052     HCab    C    T        0      0        2 
   2  chr2_30712052     HPrz    C    T        0      0        2 
   2  chr2_30712052     ZBoe    C    T      0.5      1        2 
   2  chr2_30712052     ZGre    C    T        0      0        2 
   2  chr2_30712052     ZHar    C    T        0      0        2 
   2  chr2_30712052   Sample    C    T        0      0        2 
   2  chr2_30716996     AAsi    C    T        0      0        2 
   2  chr2_30716996     AKia    C    T        0      0        2 
   2  chr2_30716996     AOna    C    T        0      0        2 
   2  chr2_30716996     ASom    C    T        0      0        2 
   2  chr2_30716996     HCab    C    T        1      2        2 
   2  chr2_30716996     HPrz    C    T        1      2        2 
   2  chr2_30716996     ZBoe    C    T        0      0        2 
   2  chr2_30716996     ZGre    C    T        0      0        2 
   2  chr2_30716996     ZHar    C    T        0      0        2 
   2  chr2_30716996   Sample    C    T        0      0        2 
   2  chr2_30717356     AAsi    T    C        1      2        2 
   2  chr2_30717356     AKia    T    C        0      0        2 
   2  chr2_30717356     AOna    T    C        0      0        2 
   2  chr2_30717356     ASom    T    C        1      2        2 
   2  chr2_30717356     HCab    T    C        0      0        2 
   2  chr2_30717356     HPrz    T    C        0      0        2 
   2  chr2_30717356     ZBoe    T    C        0      0        2 
   2  chr2_30717356     ZGre    T    C        0      0        2 
   2  chr2_30717356     ZHar    T    C        0      0        2 
   2  chr2_30717356   Sample    T    C        1      2        2 
   2  chr2_30719681     AAsi    C    T        0      0        2 
   2  chr2_30719681     AKia    C    T        0      0        2 
   2  chr2_30719681     AOna    C    T        0      0        2 
   2  chr2_30719681     ASom    C    T        0      0        2 
   2  chr2_30719681     HCab    C    T        0      0        2 
   2  chr2_30719681     HPrz    C    T        0      0        2 
   2  chr2_30719681     ZBoe    C    T      0.5      1        2 
   2  chr2_30719681     ZGre    C    T        0      0        2 
   2  chr2_30719681     ZHar    C    T        0      0        2 
   2  chr2_30719681   Sample    C    T        0      0        2 
   2  chr2_30721119     AAsi    C    G        0      0        2 
   2  chr2_30721119     AKia    C    G        0      0        2 
   2  chr2_30721119     AOna    C    G        1      2        2 
   2  chr2_30721119     ASom    C    G        0      0        2 
   2  chr2_30721119     HCab    C    G        0      0        2 
   2  chr2_30721119     HPrz    C    G        0      0        2 
   2  chr2_30721119     ZBoe    C    G        0      0        2 
   2  chr2_30721119     ZGre    C    G        0      0        2 
   2  chr2_30721119     ZHar    C    G        0      0        2 
   2  chr2_30721119   Sample    C    G        0      0        2 
   2  chr2_30723763     AAsi    A    G        0      0        2 
   2  chr2_30723763     AKia    A    G        0      0        2 
   2  chr2_30723763     AOna    A    G        0      0        2 
   2  chr2_30723763     ASom    A    G        0      0        2 
   2  chr2_30723763     HCab    A    G        0      0        2 
   2  chr2_30723763     HPrz    A    G        0      0        2 
   2  chr2_30723763     ZBoe    A    G        0      0        2 
   2  chr2_30723763     ZGre    A    G        1      2        2 
   2  chr2_30723763     ZHar    A    G        0      0        2 
   2  chr2_30723763   Sample    A    G        0      0        2 
   2  chr2_30731591     AAsi    A    G        0      0        2 
   2  chr2_30731591     AKia    A    G        0      0        2 
   2  chr2_30731591     AOna    A    G        0      0        2 
   2  chr2_30731591     ASom    A    G        0      0        2 
   2  chr2_30731591     HCab    A    G        0      0        2 
   2  chr2_30731591     HPrz    A    G        0      0        2 
   2  chr2_30731591     ZBoe    A    G        0      0        2 
   2  chr2_30731591     ZGre    A    G        0      0        2 
   2  chr2_30731591     ZHar    A    G      0.5      1        2 
   2  chr2_30731591   Sample    A    G        0      0        2 
   2  chr2_30732022     AAsi    T    C        0      0        2 
   2  chr2_30732022     AKia    T    C        0      0        2 
   2  chr2_30732022     AOna    T    C        0      0        2 
   2  chr2_30732022     ASom    T    C      0.5      1        2 
   2  chr2_30732022     HCab    T    C        0      0        2 
   2  chr2_30732022     HPrz    T    C        0      0        2 
   2  chr2_30732022     ZBoe    T    C        0      0        2 
   2  chr2_30732022     ZGre    T    C        0      0        2 
   2  chr2_30732022     ZHar    T    C        0      0        2 
   2  chr2_30732022   Sample    T    C        0      0        2 
   2  chr2_30732372     AAsi    A    T        0      0        2 
   2  chr2_30732372     AKia    A    T        0      0        2 
   2  chr2_30732372     AOna    A    T        0      0        2 
   2  chr2_30732372     ASom    A    T        0      0        2 
   2  chr2_30732372     HCab    A    T        0      0        2 
   2  chr2_30732372     HPrz    A    T        0      0        2 
   2  chr2_30732372     ZBoe    A    T        1      2        2 
   2  chr2_30732372     ZGre    A    T        1      2        2 
   2  chr2_30732372     ZHar    A    T        1      2        2 
   2  chr2_30732372   Sample    A    T        0      0        2 
   2  chr2_30736487     AAsi    T    C        0      0        2 
   2  chr2_30736487     AKia    T    C        1      2        2 
   2  chr2_30736487     AOna    T    C        0      0        2 
   2  chr2_30736487     ASom    T    C        0      0        2 
   2  chr2_30736487     HCab    T    C        0      0        2 
   2  chr2_30736487     HPrz    T    C        0      0        2 
   2  chr2_30736487     ZBoe    T    C        0      0        2 
   2  chr2_30736487     ZGre    T    C        0      0        2 
   2  chr2_30736487     ZHar    T    C        0      0        2 
   2  chr2_30736487   Sample    T    C        0      0        2 
   2  chr2_30743120     AAsi    G    C        0      0        2 
   2  chr2_30743120     AKia    G    C        0      0        2 
   2  chr2_30743120     AOna    G    C        0      0        2 
   2  chr2_30743120     ASom    G    C        0      0        2 
   2  chr2_30743120     HCab    G    C      0.5      1        2 
   2  chr2_30743120     HPrz    G    C        0      0        2 
   2  chr2_30743120     ZBoe    G    C        0      0        2 
   2  chr2_30743120     ZGre    G    C        0      0        2 
   2  chr2_30743120     ZHar    G    C        0      0        2 
   2  chr2_30743120   Sample    G    C        0      0        2 
   2  chr2_30743994     AAsi    T    C        0      0        2 
   2  chr2_30743994     AKia    T    C        0      0        2 
   2  chr2_30743994     AOna    T    C        1      2        2 
   2  chr2_30743994     ASom    T    C        0      0        2 
   2  chr2_30743994     HCab    T    C        1      2        2 
   2  chr2_30743994     HPrz    T    C        1      2        2 
   2  chr2_30743994     ZBoe    T    C        0      0        2 
   2  chr2_30743994     ZGre    T    C        0      0        2 
   2  chr2_30743994     ZHar    T    C        0      0        2 
   2  chr2_30743994   Sample    T    C        0      0        2 
   2  chr2_30746658     AAsi    A    T      0.5      1        2 
   2  chr2_30746658     AKia    A    T        0      0        2 
   2  chr2_30746658     AOna    A    T        0      0        2 
   2  chr2_30746658     ASom    A    T        0      0        2 
   2  chr2_30746658     HCab    A    T        0      0        2 
   2  chr2_30746658     HPrz    A    T        0      0        2 
   2  chr2_30746658     ZBoe    A    T        0      0        2 
   2  chr2_30746658     ZGre    A    T        0      0        2 
   2  chr2_30746658     ZHar    A    T        0      0        2 
   2  chr2_30746658   Sample    A    T        0      0        2 
   2  chr2_30757066     AAsi    A    G        0      0        2 
   2  chr2_30757066     AKia    A    G        0      0        2 
   2  chr2_30757066     AOna    A    G        0      0        2 
   2  chr2_30757066     ASom    A    G      0.5      1        2 
   2  chr2_30757066     HCab    A    G        0      0        2 
   2  chr2_30757066     HPrz    A    G        0      0        2 
   2  chr2_30757066     ZBoe    A    G        0      0        2 
   2  chr2_30757066     ZGre    A    G        0      0        2 
   2  chr2_30757066     ZHar    A    G        0      0        2 
   2  chr2_30757066   Sample    A    G        0      0        2 
   2  chr2_30761043     AAsi    A    T        0      0        2 
   2  chr2_30761043     AKia    A    T        0      0        2 
   2  chr2_30761043     AOna    A    T        0      0        2 
   2  chr2_30761043     ASom    A    T      0.5      1        2 
   2  chr2_30761043     HCab    A    T        0      0        2 
   2  chr2_30761043     HPrz    A    T        0      0        2 
   2  chr2_30761043     ZBoe    A    T        0      0        2 
   2  chr2_30761043     ZGre    A    T        0      0        2 
   2  chr2_30761043     ZHar    A    T        0      0        2 
   2  chr2_30761043   Sample    A    T        0      0        2 
   2  chr2_30764020     AAsi    C    T        0      0        2 
   2  chr2_30764020     AKia    C    T        0      0        2 
   2  chr2_30764020     AOna    C    T        0      0        2 
   2  chr2_30764020     ASom    C    T        0      0        2 
   2  chr2_30764020     HCab    C    T        1      2        2 
   2  chr2_30764020     HPrz    C    T        1      2        2 
   2  chr2_30764020     ZBoe    C    T        0      0        2 
   2  chr2_30764020     ZGre    C    T        0      0        2 
   2  chr2_30764020     ZHar    C    T        0      0        2 
   2  chr2_30764020   Sample    C    T        0      0        2 
   2  chr2_30764797     AAsi    G    A        0      0        2 
   2  chr2_30764797     AKia    G    A        0      0        2 
   2  chr2_30764797     AOna    G    A        0      0        2 
   2  chr2_30764797     ASom    G    A        0      0        2 
   2  chr2_30764797     HCab    G    A        0      0        2 
   2  chr2_30764797     HPrz    G    A        0      0        2 
   2  chr2_30764797     ZBoe    G    A        0      0        2 
   2  chr2_30764797     ZGre    G    A        1      2        2 
   2  chr2_30764797     ZHar    G    A        0      0        2 
   2  chr2_30764797   Sample    G    A        0      0        2 
   2  chr2_30765141     AAsi    G    A        0      0        2 
   2  chr2_30765141     AKia    G    A        0      0        2 
   2  chr2_30765141     AOna    G    A        0      0        2 
   2  chr2_30765141     ASom    G    A        0      0        2 
   2  chr2_30765141     HCab    G    A        1      2        2 
   2  chr2_30765141     HPrz    G    A        1      2        2 
   2  chr2_30765141     ZBoe    G    A        0      0        2 
   2  chr2_30765141     ZGre    G    A        0      0        2 
   2  chr2_30765141     ZHar    G    A        0      0        2 
   2  chr2_30765141   Sample    G    A        0      0        2 
   2  chr2_30766203     AAsi    T    C        0      0        2 
   2  chr2_30766203     AKia    T    C        0      0        2 
   2  chr2_30766203     AOna    T    C        0      0        2 
   2  chr2_30766203     ASom    T    C        0      0        2 
   2  chr2_30766203     HCab    T    C        0      0        2 
   2  chr2_30766203     HPrz    T    C      0.5      1        2 
   2  chr2_30766203     ZBoe    T    C        0      0        2 
   2  chr2_30766203     ZGre    T    C        0      0        2 
   2  chr2_30766203     ZHar    T    C        0      0        2 
   2  chr2_30766203   Sample    T    C        0      0        2 
   2  chr2_30777248     AAsi    A    C        0      0        2 
   2  chr2_30777248     AKia    A    C        0      0        2 
   2  chr2_30777248     AOna    A    C        0      0        2 
   2  chr2_30777248     ASom    A    C        0      0        2 
   2  chr2_30777248     HCab    A    C        0      0        2 
   2  chr2_30777248     HPrz    A    C        1      2        2 
   2  chr2_30777248     ZBoe    A    C        0      0        2 
   2  chr2_30777248     ZGre    A    C        0      0        2 
   2  chr2_30777248     ZHar    A    C        0      0        2 
   2  chr2_30777248   Sample    A    C        0      0        2 
   2  chr2_30778899     AAsi    G    A        0      0        2 
   2  chr2_30778899     AKia    G    A        0      0        2 
   2  chr2_30778899     AOna    G    A        0      0        2 
   2  chr2_30778899     ASom    G    A        0      0        2 
   2  chr2_30778899     HCab    G    A      0.5      1        2 
   2  chr2_30778899     HPrz    G    A        1      2        2 
   2  chr2_30778899     ZBoe    G    A        0      0        2 
   2  chr2_30778899     ZGre    G    A        0      0        2 
   2  chr2_30778899     ZHar    G    A        0      0        2 
   2  chr2_30778899   Sample    G    A        0      0        2 
   2  chr2_30785351     AAsi    T    C        0      0        2 
   2  chr2_30785351     AKia    T    C        0      0        2 
   2  chr2_30785351     AOna    T    C        0      0        2 
   2  chr2_30785351     ASom    T    C        0      0        2 
   2  chr2_30785351     HCab    T    C        0      0        2 
   2  chr2_30785351     HPrz    T    C        0      0        2 
   2  chr2_30785351     ZBoe    T    C        0      0        2 
   2  chr2_30785351     ZGre    T    C      0.5      1        2 
   2  chr2_30785351     ZHar    T    C        0      0        2 
   2  chr2_30785351   Sample    T    C        0      0        2 
   2  chr2_30787086     AAsi    A    G        0      0        2 
   2  chr2_30787086     AKia    A    G        0      0        2 
   2  chr2_30787086     AOna    A    G        0      0        2 
   2  chr2_30787086     ASom    A    G        0      0        2 
   2  chr2_30787086     HCab    A    G        0      0        2 
   2  chr2_30787086     HPrz    A    G        0      0        2 
   2  chr2_30787086     ZBoe    A    G        0      0        2 
   2  chr2_30787086     ZGre    A    G      0.5      1        2 
   2  chr2_30787086     ZHar    A    G        0      0        2 
   2  chr2_30787086   Sample    A    G        0      0        2 
   2  chr2_30788879     AAsi    G    A        0      0        2 
   2  chr2_30788879     AKia    G    A        0      0        2 
   2  chr2_30788879     AOna    G    A        0      0        2 
   2  chr2_30788879     ASom    G    A        0      0        2 
   2  chr2_30788879     HCab    G    A        0      0        2 
   2  chr2_30788879     HPrz    G    A        0      0        2 
   2  chr2_30788879     ZBoe    G    A        0      0        2 
   2  chr2_30788879     ZGre    G    A        0      0        2 
   2  chr2_30788879     ZHar    G    A        1      2        2 
   2  chr2_30788879   Sample    G    A        0      0        2 
   2  chr2_30789215     AAsi    C    T        0      0        2 
   2  chr2_30789215     AKia    C    T        0      0        2 
   2  chr2_30789215     AOna    C    T        0      0        2 
   2  chr2_30789215     ASom    C    T        0      0        2 
   2  chr2_30789215     HCab    C    T        1      2        2 
   2  chr2_30789215     HPrz    C    T        1      2        2 
   2  chr2_30789215     ZBoe    C    T        0      0        2 
   2  chr2_30789215     ZGre    C    T        0      0        2 
   2  chr2_30789215     ZHar    C    T        0      0        2 
   2  chr2_30789215   Sample    C    T        0      0        2 
   2  chr2_30797271     AAsi    A    T        0      0        2 
   2  chr2_30797271     AKia    A    T        0      0        2 
   2  chr2_30797271     AOna    A    T        0      0        2 
   2  chr2_30797271     ASom    A    T        0      0        2 
   2  chr2_30797271     HCab    A    T        1      2        2 
   2  chr2_30797271     HPrz    A    T        1      2        2 
   2  chr2_30797271     ZBoe    A    T        0      0        2 
   2  chr2_30797271     ZGre    A    T        0      0        2 
   2  chr2_30797271     ZHar    A    T        0      0        2 
   2  chr2_30797271   Sample    A    T        0      0        2 
   2  chr2_30802051     AAsi    G    A        0      0        2 
   2  chr2_30802051     AKia    G    A        0      0        2 
   2  chr2_30802051     AOna    G    A        0      0        2 
   2  chr2_30802051     ASom    G    A        0      0        2 
   2  chr2_30802051     HCab    G    A        0      0        2 
   2  chr2_30802051     HPrz    G    A        0      0        2 
   2  chr2_30802051     ZBoe    G    A        0      0        2 
   2  chr2_30802051     ZGre    G    A      0.5      1        2 
   2  chr2_30802051     ZHar    G    A        0      0        2 
   2  chr2_30802051   Sample    G    A        0      0        2 
   2  chr2_30808849     AAsi    A    C        0      0        2 
   2  chr2_30808849     AKia    A    C        0      0        2 
   2  chr2_30808849     AOna    A    C        0      0        2 
   2  chr2_30808849     ASom    A    C        0      0        2 
   2  chr2_30808849     HCab    A    C      0.5      1        2 
   2  chr2_30808849     HPrz    A    C        0      0        2 
   2  chr2_30808849     ZBoe    A    C        0      0        2 
   2  chr2_30808849     ZGre    A    C        0      0        2 
   2  chr2_30808849     ZHar    A    C        0      0        2 
   2  chr2_30808849   Sample    A    C        0      0        2 
   2  chr2_30820778     AAsi    C    T        0      0        2 
   2  chr2_30820778     AKia    C    T        0      0        2 
   2  chr2_30820778     AOna    C    T        0      0        2 
   2  chr2_30820778     ASom    C    T        0      0        2 
   2  chr2_30820778     HCab    C    T        1      2        2 
   2  chr2_30820778     HPrz    C    T      0.5      1        2 
   2  chr2_30820778     ZBoe    C    T        0      0        2 
   2  chr2_30820778     ZGre    C    T        0      0        2 
   2  chr2_30820778     ZHar    C    T        0      0        2 
   2  chr2_30820778   Sample    C    T        0      0        2 
   2  chr2_30821029     AAsi    A    G        0      0        2 
   2  chr2_30821029     AKia    A    G        0      0        2 
   2  chr2_30821029     AOna    A    G        0      0        2 
   2  chr2_30821029     ASom    A    G        0      0        2 
   2  chr2_30821029     HCab    A    G        0      0        2 
   2  chr2_30821029     HPrz    A    G        0      0        2 
   2  chr2_30821029     ZBoe    A    G      0.5      1        2 
   2  chr2_30821029     ZGre    A    G        0      0        2 
   2  chr2_30821029     ZHar    A    G        0      0        2 
   2  chr2_30821029   Sample    A    G        0      0        2 
   2  chr2_30825968     AAsi    T    C        0      0        2 
   2  chr2_30825968     AKia    T    C        0      0        2 
   2  chr2_30825968     AOna    T    C        0      0        2 
   2  chr2_30825968     ASom    T    C        0      0        2 
   2  chr2_30825968     HCab    T    C        1      2        2 
   2  chr2_30825968     HPrz    T    C        1      2        2 
   2  chr2_30825968     ZBoe    T    C        0      0        2 
   2  chr2_30825968     ZGre    T    C        0      0        2 
   2  chr2_30825968     ZHar    T    C        0      0        2 
   2  chr2_30825968   Sample    T    C        0      0        2 
   2  chr2_30827600     AAsi    G    A        0      0        2 
   2  chr2_30827600     AKia    G    A        0      0        2 
   2  chr2_30827600     AOna    G    A        0      0        2 
   2  chr2_30827600     ASom    G    A        0      0        2 
   2  chr2_30827600     HCab    G    A        0      0        2 
   2  chr2_30827600     HPrz    G    A        0      0        2 
   2  chr2_30827600     ZBoe    G    A      0.5      1        2 
   2  chr2_30827600     ZGre    G    A        0      0        2 
   2  chr2_30827600     ZHar    G    A        0      0        2 
   2  chr2_30827600   Sample    G    A        0      0        2 
   2  chr2_30833972     AAsi    A    G        0      0        2 
   2  chr2_30833972     AKia    A    G        0      0        2 
   2  chr2_30833972     AOna    A    G        0      0        2 
   2  chr2_30833972     ASom    A    G        0      0        2 
   2  chr2_30833972     HCab    A    G        1      2        2 
   2  chr2_30833972     HPrz    A    G        1      2        2 
   2  chr2_30833972     ZBoe    A    G        0      0        2 
   2  chr2_30833972     ZGre    A    G        0      0        2 
   2  chr2_30833972     ZHar    A    G        0      0        2 
   2  chr2_30833972   Sample    A    G        0      0        2 
   2  chr2_30837690     AAsi    G    A        0      0        2 
   2  chr2_30837690     AKia    G    A        0      0        2 
   2  chr2_30837690     AOna    G    A        0      0        2 
   2  chr2_30837690     ASom    G    A        0      0        2 
   2  chr2_30837690     HCab    G    A        0      0        2 
   2  chr2_30837690     HPrz    G    A        0      0        2 
   2  chr2_30837690     ZBoe    G    A      0.5      1        2 
   2  chr2_30837690     ZGre    G    A        0      0        2 
   2  chr2_30837690     ZHar    G    A        0      0        2 
   2  chr2_30837690   Sample    G    A        0      0        2 
   2  chr2_30839969     AAsi    A    G        0      0        2 
   2  chr2_30839969     AKia    A    G        0      0        2 
   2  chr2_30839969     AOna    A    G        0      0        2 
   2  chr2_30839969     ASom    A    G        0      0        2 
   2  chr2_30839969     HCab    A    G        1      2        2 
   2  chr2_30839969     HPrz    A    G      0.5      1        2 
   2  chr2_30839969     ZBoe    A    G        0      0        2 
   2  chr2_30839969     ZGre    A    G      0.5      1        2 
   2  chr2_30839969     ZHar    A    G        1      2        2 
   2  chr2_30839969   Sample    A    G        0      0        2 
   2  chr2_30845625     AAsi    T    C        0      0        2 
   2  chr2_30845625     AKia    T    C        0      0        2 
   2  chr2_30845625     AOna    T    C        0      0        2 
   2  chr2_30845625     ASom    T    C        0      0        2 
   2  chr2_30845625     HCab    T    C        1      2        2 
   2  chr2_30845625     HPrz    T    C        0      0        2 
   2  chr2_30845625     ZBoe    T    C        0      0        2 
   2  chr2_30845625     ZGre    T    C        0      0        2 
   2  chr2_30845625     ZHar    T    C        0      0        2 
   2  chr2_30845625   Sample    T    C        0      0        2 
   2  chr2_30847694     AAsi    A    G        0      0        2 
   2  chr2_30847694     AKia    A    G        0      0        2 
   2  chr2_30847694     AOna    A    G        0      0        2 
   2  chr2_30847694     ASom    A    G        0      0        2 
   2  chr2_30847694     HCab    A    G        0      0        2 
   2  chr2_30847694     HPrz    A    G        0      0        2 
   2  chr2_30847694     ZBoe    A    G      0.5      1        2 
   2  chr2_30847694     ZGre    A    G        0      0        2 
   2  chr2_30847694     ZHar    A    G        0      0        2 
   2  chr2_30847694   Sample    A    G        0      0        2 
   2  chr2_30848923     AAsi    T    G      0.5      1        2 
   2  chr2_30848923     AKia    T    G        0      0        2 
   2  chr2_30848923     AOna    T    G        0      0        2 
   2  chr2_30848923     ASom    T    G      0.5      1        2 
   2  chr2_30848923     HCab    T    G        0      0        2 
   2  chr2_30848923     HPrz    T    G        0      0        2 
   2  chr2_30848923     ZBoe    T    G        0      0        2 
   2  chr2_30848923     ZGre    T    G        0      0        2 
   2  chr2_30848923     ZHar    T    G        0      0        2 
   2  chr2_30848923   Sample    T    G        0      0        2 
   2  chr2_30850035     AAsi    T    C        0      0        2 
   2  chr2_30850035     AKia    T    C        0      0        2 
   2  chr2_30850035     AOna    T    C        0      0        2 
   2  chr2_30850035     ASom    T    C      0.5      1        2 
   2  chr2_30850035     HCab    T    C        0      0        2 
   2  chr2_30850035     HPrz    T    C        0      0        2 
   2  chr2_30850035     ZBoe    T    C        0      0        2 
   2  chr2_30850035     ZGre    T    C        0      0        2 
   2  chr2_30850035     ZHar    T    C        0      0        2 
   2  chr2_30850035   Sample    T    C        0      0        2 
   2  chr2_30855027     AAsi    T    C        0      0        2 
   2  chr2_30855027     AKia    T    C        0      0        2 
   2  chr2_30855027     AOna    T    C        0      0        2 
   2  chr2_30855027     ASom    T    C        0      0        2 
   2  chr2_30855027     HCab    T    C        0      0        2 
   2  chr2_30855027     HPrz    T    C        0      0        2 
   2  chr2_30855027     ZBoe    T    C        0      0        2 
   2  chr2_30855027     ZGre    T    C        0      0        2 
   2  chr2_30855027     ZHar    T    C      0.5      1        2 
   2  chr2_30855027   Sample    T    C        0      0        2 
   2  chr2_30855084     AAsi    G    A        0      0        2 
   2  chr2_30855084     AKia    G    A        1      2        2 
   2  chr2_30855084     AOna    G    A        1      2        2 
   2  chr2_30855084     ASom    G    A        0      0        2 
   2  chr2_30855084     HCab    G    A        0      0        2 
   2  chr2_30855084     HPrz    G    A        0      0        2 
   2  chr2_30855084     ZBoe    G    A        0      0        2 
   2  chr2_30855084     ZGre    G    A        0      0        2 
   2  chr2_30855084     ZHar    G    A        0      0        2 
   2  chr2_30855084   Sample    G    A        0      0        2 
   2  chr2_30856871     AAsi    A    C        0      0        2 
   2  chr2_30856871     AKia    A    C        1      2        2 
   2  chr2_30856871     AOna    A    C        1      2        2 
   2  chr2_30856871     ASom    A    C        0      0        2 
   2  chr2_30856871     HCab    A    C        0      0        2 
   2  chr2_30856871     HPrz    A    C        0      0        2 
   2  chr2_30856871     ZBoe    A    C        0      0        2 
   2  chr2_30856871     ZGre    A    C        0      0        2 
   2  chr2_30856871     ZHar    A    C        0      0        2 
   2  chr2_30856871   Sample    A    C        0      0        2 
   2  chr2_30862066     AAsi    G    A        0      0        2 
   2  chr2_30862066     AKia    G    A        0      0        2 
   2  chr2_30862066     AOna    G    A        0      0        2 
   2  chr2_30862066     ASom    G    A        0      0        2 
   2  chr2_30862066     HCab    G    A        0      0        2 
   2  chr2_30862066     HPrz    G    A        0      0        2 
   2  chr2_30862066     ZBoe    G    A        0      0        2 
   2  chr2_30862066     ZGre    G    A      0.5      1        2 
   2  chr2_30862066     ZHar    G    A        0      0        2 
   2  chr2_30862066   Sample    G    A        0      0        2 
   2  chr2_30862995     AAsi    T    G        0      0        2 
   2  chr2_30862995     AKia    T    G        0      0        2 
   2  chr2_30862995     AOna    T    G        0      0        2 
   2  chr2_30862995     ASom    T    G        0      0        2 
   2  chr2_30862995     HCab    T    G        0      0        2 
   2  chr2_30862995     HPrz    T    G        0      0        2 
   2  chr2_30862995     ZBoe    T    G      0.5      1        2 
   2  chr2_30862995     ZGre    T    G        0      0        2 
   2  chr2_30862995     ZHar    T    G        0      0        2 
   2  chr2_30862995   Sample    T    G        0      0        2 
   2  chr2_30863284     AAsi    G    A        0      0        2 
   2  chr2_30863284     AKia    G    A        1      2        2 
   2  chr2_30863284     AOna    G    A        1      2        2 
   2  chr2_30863284     ASom    G    A        0      0        2 
   2  chr2_30863284     HCab    G    A        0      0        2 
   2  chr2_30863284     HPrz    G    A        0      0        2 
   2  chr2_30863284     ZBoe    G    A        0      0        2 
   2  chr2_30863284     ZGre    G    A        0      0        2 
   2  chr2_30863284     ZHar    G    A        0      0        2 
   2  chr2_30863284   Sample    G    A        0      0        2 
   2  chr2_30871837     AAsi    C    T        0      0        2 
   2  chr2_30871837     AKia    C    T        0      0        2 
   2  chr2_30871837     AOna    C    T        0      0        2 
   2  chr2_30871837     ASom    C    T        0      0        2 
   2  chr2_30871837     HCab    C    T        0      0        2 
   2  chr2_30871837     HPrz    C    T        0      0        2 
   2  chr2_30871837     ZBoe    C    T      0.5      1        2 
   2  chr2_30871837     ZGre    C    T        1      2        2 
   2  chr2_30871837     ZHar    C    T        0      0        2 
   2  chr2_30871837   Sample    C    T        0      0        2 
   2  chr2_30873387     AAsi    G    A        0      0        2 
   2  chr2_30873387     AKia    G    A        1      2        2 
   2  chr2_30873387     AOna    G    A        0      0        2 
   2  chr2_30873387     ASom    G    A        0      0        2 
   2  chr2_30873387     HCab    G    A        0      0        2 
   2  chr2_30873387     HPrz    G    A        0      0        2 
   2  chr2_30873387     ZBoe    G    A        0      0        2 
   2  chr2_30873387     ZGre    G    A        0      0        2 
   2  chr2_30873387     ZHar    G    A        0      0        2 
   2  chr2_30873387   Sample    G    A        0      0        2 
   2  chr2_30883936     AAsi    A    G        1      2        2 
   2  chr2_30883936     AKia    A    G        0      0        2 
   2  chr2_30883936     AOna    A    G        0      0        2 
   2  chr2_30883936     ASom    A    G        1      2        2 
   2  chr2_30883936     HCab    A    G        0      0        2 
   2  chr2_30883936     HPrz    A    G        0      0        2 
   2  chr2_30883936     ZBoe    A    G        0      0        2 
   2  chr2_30883936     ZGre    A    G        0      0        2 
   2  chr2_30883936     ZHar    A    G        0      0        2 
   2  chr2_30883936   Sample    A    G        1      2        2 
   2  chr2_30895005     AAsi    A    G        0      0        2 
   2  chr2_30895005     AKia    A    G        0      0        2 
   2  chr2_30895005     AOna    A    G        0      0        2 
   2  chr2_30895005     ASom    A    G        0      0        2 
   2  chr2_30895005     HCab    A    G        0      0        2 
   2  chr2_30895005     HPrz    A    G        0      0        2 
   2  chr2_30895005     ZBoe    A    G      0.5      1        2 
   2  chr2_30895005     ZGre    A    G        0      0        2 
   2  chr2_30895005     ZHar    A    G        0      0        2 
   2  chr2_30895005   Sample    A    G        0      0        2 
   2  chr2_30897146     AAsi    G    C        0      0        2 
   2  chr2_30897146     AKia    G    C        0      0        2 
   2  chr2_30897146     AOna    G    C        0      0        2 
   2  chr2_30897146     ASom    G    C        0      0        2 
   2  chr2_30897146     HCab    G    C      0.5      1        2 
   2  chr2_30897146     HPrz    G    C        0      0        2 
   2  chr2_30897146     ZBoe    G    C        0      0        2 
   2  chr2_30897146     ZGre    G    C        0      0        2 
   2  chr2_30897146     ZHar    G    C        0      0        2 
   2  chr2_30897146   Sample    G    C        0      0        2 
   2  chr2_30897867     AAsi    T    C        0      0        2 
   2  chr2_30897867     AKia    T    C        0      0        2 
   2  chr2_30897867     AOna    T    C        0      0        2 
   2  chr2_30897867     ASom    T    C        0      0        2 
   2  chr2_30897867     HCab    T    C        0      0        2 
   2  chr2_30897867     HPrz    T    C        0      0        2 
   2  chr2_30897867     ZBoe    T    C      0.5      1        2 
   2  chr2_30897867     ZGre    T    C        0      0        2 
   2  chr2_30897867     ZHar    T    C        0      0        2 
   2  chr2_30897867   Sample    T    C        0      0        2 
   2  chr2_30899309     AAsi    C    G        0      0        2 
   2  chr2_30899309     AKia    C    G        0      0        2 
   2  chr2_30899309     AOna    C    G        0      0        2 
   2  chr2_30899309     ASom    C    G        0      0        2 
   2  chr2_30899309     HCab    C    G        1      2        2 
   2  chr2_30899309     HPrz    C    G        1      2        2 
   2  chr2_30899309     ZBoe    C    G        0      0        2 
   2  chr2_30899309     ZGre    C    G        0      0        2 
   2  chr2_30899309     ZHar    C    G        0      0        2 
   2  chr2_30899309   Sample    C    G        0      0        2 
   2  chr2_30901627     AAsi    T    A        0      0        2 
   2  chr2_30901627     AKia    T    A        0      0        2 
   2  chr2_30901627     AOna    T    A        0      0        2 
   2  chr2_30901627     ASom    T    A        0      0        2 
   2  chr2_30901627     HCab    T    A        0      0        2 
   2  chr2_30901627     HPrz    T    A        0      0        2 
   2  chr2_30901627     ZBoe    T    A      0.5      1        2 
   2  chr2_30901627     ZGre    T    A        0      0        2 
   2  chr2_30901627     ZHar    T    A        0      0        2 
   2  chr2_30901627   Sample    T    A        0      0        2 
   2  chr2_30906271     AAsi    A    G        0      0        2 
   2  chr2_30906271     AKia    A    G        0      0        2 
   2  chr2_30906271     AOna    A    G        0      0        2 
   2  chr2_30906271     ASom    A    G        0      0        2 
   2  chr2_30906271     HCab    A    G        0      0        2 
   2  chr2_30906271     HPrz    A    G      0.5      1        2 
   2  chr2_30906271     ZBoe    A    G        0      0        2 
   2  chr2_30906271     ZGre    A    G        0      0        2 
   2  chr2_30906271     ZHar    A    G        0      0        2 
   2  chr2_30906271   Sample    A    G        0      0        2 
   2  chr2_30908218     AAsi    T    C        0      0        2 
   2  chr2_30908218     AKia    T    C        1      2        2 
   2  chr2_30908218     AOna    T    C        1      2        2 
   2  chr2_30908218     ASom    T    C        0      0        2 
   2  chr2_30908218     HCab    T    C        0      0        2 
   2  chr2_30908218     HPrz    T    C        0      0        2 
   2  chr2_30908218     ZBoe    T    C        0      0        2 
   2  chr2_30908218     ZGre    T    C        0      0        2 
   2  chr2_30908218     ZHar    T    C        0      0        2 
   2  chr2_30908218   Sample    T    C        0      0        2 
   2  chr2_30909236     AAsi    G    T        0      0        2 
   2  chr2_30909236     AKia    G    T        1      2        2 
   2  chr2_30909236     AOna    G    T        0      0        2 
   2  chr2_30909236     ASom    G    T        0      0        2 
   2  chr2_30909236     HCab    G    T        0      0        2 
   2  chr2_30909236     HPrz    G    T        0      0        2 
   2  chr2_30909236     ZBoe    G    T        0      0        2 
   2  chr2_30909236     ZGre    G    T        0      0        2 
   2  chr2_30909236     ZHar    G    T        0      0        2 
   2  chr2_30909236   Sample    G    T        0      0        2 
   2  chr2_30913310     AAsi    T    C        0      0        2 
   2  chr2_30913310     AKia    T    C        0      0        2 
   2  chr2_30913310     AOna    T    C        0      0        2 
   2  chr2_30913310     ASom    T    C        0      0        2 
   2  chr2_30913310     HCab    T    C        1      2        2 
   2  chr2_30913310     HPrz    T    C        1      2        2 
   2  chr2_30913310     ZBoe    T    C        0      0        2 
   2  chr2_30913310     ZGre    T    C        0      0        2 
   2  chr2_30913310     ZHar    T    C        0      0        2 
   2  chr2_30913310   Sample    T    C        0      0        2 
   2  chr2_30915627     AAsi    G    A        0      0        2 
   2  chr2_30915627     AKia    G    A        0      0        2 
   2  chr2_30915627     AOna    G    A        0      0        2 
   2  chr2_30915627     ASom    G    A        0      0        2 
   2  chr2_30915627     HCab    G    A        1      2        2 
   2  chr2_30915627     HPrz    G    A        1      2        2 
   2  chr2_30915627     ZBoe    G    A        0      0        2 
   2  chr2_30915627     ZGre    G    A        0      0        2 
   2  chr2_30915627     ZHar    G    A        0      0        2 
   2  chr2_30915627   Sample    G    A        0      0        2 
   2  chr2_30917589     AAsi    G    T        0      0        2 
   2  chr2_30917589     AKia    G    T        0      0        2 
   2  chr2_30917589     AOna    G    T        0      0        2 
   2  chr2_30917589     ASom    G    T        0      0        2 
   2  chr2_30917589     HCab    G    T        1      2        2 
   2  chr2_30917589     HPrz    G    T        1      2        2 
   2  chr2_30917589     ZBoe    G    T        0      0        2 
   2  chr2_30917589     ZGre    G    T        0      0        2 
   2  chr2_30917589     ZHar    G    T        0      0        2 
   2  chr2_30917589   Sample    G    T        0      0        2 
   2  chr2_30918789     AAsi    T    C        0      0        2 
   2  chr2_30918789     AKia    T    C        1      2        2 
   2  chr2_30918789     AOna    T    C        0      0        2 
   2  chr2_30918789     ASom    T    C        0      0        2 
   2  chr2_30918789     HCab    T    C        0      0        2 
   2  chr2_30918789     HPrz    T    C        0      0        2 
   2  chr2_30918789     ZBoe    T    C        0      0        2 
   2  chr2_30918789     ZGre    T    C        0      0        2 
   2  chr2_30918789     ZHar    T    C        0      0        2 
   2  chr2_30918789   Sample    T    C        0      0        2 
   2  chr2_30919047     AAsi    A    G        0      0        2 
   2  chr2_30919047     AKia    A    G        0      0        2 
   2  chr2_30919047     AOna    A    G        0      0        2 
   2  chr2_30919047     ASom    A    G        0      0        2 
   2  chr2_30919047     HCab    A    G        1      2        2 
   2  chr2_30919047     HPrz    A    G        1      2        2 
   2  chr2_30919047     ZBoe    A    G        0      0        2 
   2  chr2_30919047     ZGre    A    G        0      0        2 
   2  chr2_30919047     ZHar    A    G        0      0        2 
   2  chr2_30919047   Sample    A    G        0      0        2 
   2  chr2_30921661     AAsi    A    G        0      0        2 
   2  chr2_30921661     AKia    A    G        0      0        2 
   2  chr2_30921661     AOna    A    G        0      0        2 
   2  chr2_30921661     ASom    A    G        0      0        2 
   2  chr2_30921661     HCab    A    G        1      2        2 
   2  chr2_30921661     HPrz    A    G        1      2        2 
   2  chr2_30921661     ZBoe    A    G        0      0        2 
   2  chr2_30921661     ZGre    A    G        0      0        2 
   2  chr2_30921661     ZHar    A    G        0      0        2 
   2  chr2_30921661   Sample    A    G        0      0        2 
   2  chr2_30924811     AAsi    T    G        0      0        2 
   2  chr2_30924811     AKia    T    G        0      0        2 
   2  chr2_30924811     AOna    T    G        0      0        2 
   2  chr2_30924811     ASom    T    G        0      0        2 
   2  chr2_30924811     HCab    T    G        1      2        2 
   2  chr2_30924811     HPrz    T    G        1      2        2 
   2  chr2_30924811     ZBoe    T    G        0      0        2 
   2  chr2_30924811     ZGre    T    G        0      0        2 
   2  chr2_30924811     ZHar    T    G        0      0        2 
   2  chr2_30924811   Sample    T    G        0      0        2 
   2  chr2_30925164     AAsi    G    A        0      0        2 
   2  chr2_30925164     AKia    G    A        0      0        2 
   2  chr2_30925164     AOna    G    A        0      0        2 
   2  chr2_30925164     ASom    G    A        0      0        2 
   2  chr2_30925164     HCab    G    A        1      2        2 
   2  chr2_30925164     HPrz    G    A        1      2        2 
   2  chr2_30925164     ZBoe    G    A        0      0        2 
   2  chr2_30925164     ZGre    G    A        0      0        2 
   2  chr2_30925164     ZHar    G    A        0      0        2 
   2  chr2_30925164   Sample    G    A        0      0        2 
   2  chr2_30933304     AAsi    C    T        0      0        2 
   2  chr2_30933304     AKia    C    T        0      0        2 
   2  chr2_30933304     AOna    C    T        0      0        2 
   2  chr2_30933304     ASom    C    T        0      0        2 
   2  chr2_30933304     HCab    C    T        1      2        2 
   2  chr2_30933304     HPrz    C    T        1      2        2 
   2  chr2_30933304     ZBoe    C    T        0      0        2 
   2  chr2_30933304     ZGre    C    T        0      0        2 
   2  chr2_30933304     ZHar    C    T        0      0        2 
   2  chr2_30933304   Sample    C    T        0      0        2 
   2  chr2_30936938     AAsi    G    T        0      0        2 
   2  chr2_30936938     AKia    G    T        0      0        2 
   2  chr2_30936938     AOna    G    T        0      0        2 
   2  chr2_30936938     ASom    G    T        0      0        2 
   2  chr2_30936938     HCab    G    T      0.5      1        2 
   2  chr2_30936938     HPrz    G    T        0      0        2 
   2  chr2_30936938     ZBoe    G    T        0      0        2 
   2  chr2_30936938     ZGre    G    T        0      0        2 
   2  chr2_30936938     ZHar    G    T        0      0        2 
   2  chr2_30936938   Sample    G    T        0      0        2 
   2  chr2_30939843     AAsi    C    G        0      0        2 
   2  chr2_30939843     AKia    C    G        0      0        2 
   2  chr2_30939843     AOna    C    G        0      0        2 
   2  chr2_30939843     ASom    C    G        0      0        2 
   2  chr2_30939843     HCab    C    G        1      2        2 
   2  chr2_30939843     HPrz    C    G        1      2        2 
   2  chr2_30939843     ZBoe    C    G        0      0        2 
   2  chr2_30939843     ZGre    C    G        0      0        2 
   2  chr2_30939843     ZHar    C    G        0      0        2 
   2  chr2_30939843   Sample    C    G        0      0        2 
   2  chr2_30940845     AAsi    G    T        0      0        2 
   2  chr2_30940845     AKia    G    T        0      0        2 
   2  chr2_30940845     AOna    G    T        1      2        2 
   2  chr2_30940845     ASom    G    T        0      0        2 
   2  chr2_30940845     HCab    G    T        0      0        2 
   2  chr2_30940845     HPrz    G    T        0      0        2 
   2  chr2_30940845     ZBoe    G    T        0      0        2 
   2  chr2_30940845     ZGre    G    T        0      0        2 
   2  chr2_30940845     ZHar    G    T        0      0        2 
   2  chr2_30940845   Sample    G    T        0      0        2 
   2  chr2_30949155     AAsi    C    T        0      0        2 
   2  chr2_30949155     AKia    C    T        0      0        2 
   2  chr2_30949155     AOna    C    T        0      0        2 
   2  chr2_30949155     ASom    C    T        0      0        2 
   2  chr2_30949155     HCab    C    T        1      2        2 
   2  chr2_30949155     HPrz    C    T        1      2        2 
   2  chr2_30949155     ZBoe    C    T        0      0        2 
   2  chr2_30949155     ZGre    C    T        0      0        2 
   2  chr2_30949155     ZHar    C    T        0      0        2 
   2  chr2_30949155   Sample    C    T        0      0        2 
   2  chr2_30958182     AAsi    T    C        0      0        2 
   2  chr2_30958182     AKia    T    C        0      0        2 
   2  chr2_30958182     AOna    T    C        0      0        2 
   2  chr2_30958182     ASom    T    C        0      0        2 
   2  chr2_30958182     HCab    T    C        1      2        2 
   2  chr2_30958182     HPrz    T    C        1      2        2 
   2  chr2_30958182     ZBoe    T    C        0      0        2 
   2  chr2_30958182     ZGre    T    C        0      0        2 
   2  chr2_30958182     ZHar    T    C        0      0        2 
   2  chr2_30958182   Sample    T    C        0      0        2 
   2  chr2_30959884     AAsi    T    C        0      0        2 
   2  chr2_30959884     AKia    T    C        0      0        2 
   2  chr2_30959884     AOna    T    C        0      0        2 
   2  chr2_30959884     ASom    T    C        0      0        2 
   2  chr2_30959884     HCab    T    C      0.5      1        2 
   2  chr2_30959884     HPrz    T    C        0      0        2 
   2  chr2_30959884     ZBoe    T    C        0      0        2 
   2  chr2_30959884     ZGre    T    C        0      0        2 
   2  chr2_30959884     ZHar    T    C        0      0        2 
   2  chr2_30959884   Sample    T    C        0      0        2 
   2  chr2_30962408     AAsi    G    C      0.5      1        2 
   2  chr2_30962408     AKia    G    C        0      0        2 
   2  chr2_30962408     AOna    G    C        0      0        2 
   2  chr2_30962408     ASom    G    C        0      0        2 
   2  chr2_30962408     HCab    G    C        0      0        2 
   2  chr2_30962408     HPrz    G    C        0      0        2 
   2  chr2_30962408     ZBoe    G    C        0      0        2 
   2  chr2_30962408     ZGre    G    C        0      0        2 
   2  chr2_30962408     ZHar    G    C        0      0        2 
   2  chr2_30962408   Sample    G    C        0      0        2 
   2  chr2_30963649     AAsi    C    G        0      0        2 
   2  chr2_30963649     AKia    C    G        0      0        2 
   2  chr2_30963649     AOna    C    G        0      0        2 
   2  chr2_30963649     ASom    C    G        0      0        2 
   2  chr2_30963649     HCab    C    G        1      2        2 
   2  chr2_30963649     HPrz    C    G        1      2        2 
   2  chr2_30963649     ZBoe    C    G        0      0        2 
   2  chr2_30963649     ZGre    C    G        0      0        2 
   2  chr2_30963649     ZHar    C    G        0      0        2 
   2  chr2_30963649   Sample    C    G        0      0        2 
   2  chr2_30973452     AAsi    T    C        0      0        2 
   2  chr2_30973452     AKia    T    C        0      0        2 
   2  chr2_30973452     AOna    T    C        0      0        2 
   2  chr2_30973452     ASom    T    C        0      0        2 
   2  chr2_30973452     HCab    T    C        0      0        2 
   2  chr2_30973452     HPrz    T    C        0      0        2 
   2  chr2_30973452     ZBoe    T    C        0      0        2 
   2  chr2_30973452     ZGre    T    C      0.5      1        2 
   2  chr2_30973452     ZHar    T    C        0      0        2 
   2  chr2_30973452   Sample    T    C        0      0        2 
   2  chr2_30975132     AAsi    T    C        0      0        2 
   2  chr2_30975132     AKia    T    C        0      0        2 
   2  chr2_30975132     AOna    T    C        0      0        2 
   2  chr2_30975132     ASom    T    C        0      0        2 
   2  chr2_30975132     HCab    T    C        1      2        2 
   2  chr2_30975132     HPrz    T    C        1      2        2 
   2  chr2_30975132     ZBoe    T    C        0      0        2 
   2  chr2_30975132     ZGre    T    C        0      0        2 
   2  chr2_30975132     ZHar    T    C        0      0        2 
   2  chr2_30975132   Sample    T    C        0      0        2 
   2  chr2_30976019     AAsi    A    G        0      0        2 
   2  chr2_30976019     AKia    A    G        0      0        2 
   2  chr2_30976019     AOna    A    G        0      0        2 
   2  chr2_30976019     ASom    A    G        0      0        2 
   2  chr2_30976019     HCab    A    G      0.5      1        2 
   2  chr2_30976019     HPrz    A    G        0      0        2 
   2  chr2_30976019     ZBoe    A    G        0      0        2 
   2  chr2_30976019     ZGre    A    G        0      0        2 
   2  chr2_30976019     ZHar    A    G        0      0        2 
   2  chr2_30976019   Sample    A    G        0      0        2 
   2  chr2_30976563     AAsi    A    C        0      0        2 
   2  chr2_30976563     AKia    A    C        0      0        2 
   2  chr2_30976563     AOna    A    C        0      0        2 
   2  chr2_30976563     ASom    A    C        0      0        2 
   2  chr2_30976563     HCab    A    C      0.5      1        2 
   2  chr2_30976563     HPrz    A    C      0.5      1        2 
   2  chr2_30976563     ZBoe    A    C        0      0        2 
   2  chr2_30976563     ZGre    A    C        0      0        2 
   2  chr2_30976563     ZHar    A    C        0      0        2 
   2  chr2_30976563   Sample    A    C        0      0        2 
   2  chr2_30979223     AAsi    C    T        0      0        2 
   2  chr2_30979223     AKia    C    T        0      0        2 
   2  chr2_30979223     AOna    C    T        0      0        2 
   2  chr2_30979223     ASom    C    T        0      0        2 
   2  chr2_30979223     HCab    C    T        0      0        2 
   2  chr2_30979223     HPrz    C    T        0      0        2 
   2  chr2_30979223     ZBoe    C    T      0.5      1        2 
   2  chr2_30979223     ZGre    C    T        0      0        2 
   2  chr2_30979223     ZHar    C    T        0      0        2 
   2  chr2_30979223   Sample    C    T        0      0        2 
   2  chr2_30980096     AAsi    T    C        0      0        2 
   2  chr2_30980096     AKia    T    C        0      0        2 
   2  chr2_30980096     AOna    T    C        1      2        2 
   2  chr2_30980096     ASom    T    C        0      0        2 
   2  chr2_30980096     HCab    T    C        0      0        2 
   2  chr2_30980096     HPrz    T    C        0      0        2 
   2  chr2_30980096     ZBoe    T    C        0      0        2 
   2  chr2_30980096     ZGre    T    C        0      0        2 
   2  chr2_30980096     ZHar    T    C        0      0        2 
   2  chr2_30980096   Sample    T    C        0      0        2 
   2  chr2_30982992     AAsi    C    A        0      0        2 
   2  chr2_30982992     AKia    C    A        0      0        2 
   2  chr2_30982992     AOna    C    A        0      0        2 
   2  chr2_30982992     ASom    C    A        0      0        2 
   2  chr2_30982992     HCab    C    A        1      2        2 
   2  chr2_30982992     HPrz    C    A      0.5      1        2 
   2  chr2_30982992     ZBoe    C    A        0      0        2 
   2  chr2_30982992     ZGre    C    A        0      0        2 
   2  chr2_30982992     ZHar    C    A        0      0        2 
   2  chr2_30982992   Sample    C    A        0      0        2 
   2  chr2_30983208     AAsi    T    C        0      0        2 
   2  chr2_30983208     AKia    T    C        0      0        2 
   2  chr2_30983208     AOna    T    C        0      0        2 
   2  chr2_30983208     ASom    T    C        0      0        2 
   2  chr2_30983208     HCab    T    C        0      0        2 
   2  chr2_30983208     HPrz    T    C      0.5      1        2 
   2  chr2_30983208     ZBoe    T    C        0      0        2 
   2  chr2_30983208     ZGre    T    C        0      0        2 
   2  chr2_30983208     ZHar    T    C        0      0        2 
   2  chr2_30983208   Sample    T    C        0      0        2 
   2  chr2_30984955     AAsi    C    T        0      0        2 
   2  chr2_30984955     AKia    C    T        0      0        2 
   2  chr2_30984955     AOna    C    T        1      2        2 
   2  chr2_30984955     ASom    C    T        0      0        2 
   2  chr2_30984955     HCab    C    T        0      0        2 
   2  chr2_30984955     HPrz    C    T        0      0        2 
   2  chr2_30984955     ZBoe    C    T        0      0        2 
   2  chr2_30984955     ZGre    C    T        0      0        2 
   2  chr2_30984955     ZHar    C    T        0      0        2 
   2  chr2_30984955   Sample    C    T        0      0        2 
   2  chr2_30986763     AAsi    A    G        0      0        2 
   2  chr2_30986763     AKia    A    G        0      0        2 
   2  chr2_30986763     AOna    A    G        0      0        2 
   2  chr2_30986763     ASom    A    G        0      0        2 
   2  chr2_30986763     HCab    A    G        1      2        2 
   2  chr2_30986763     HPrz    A    G        1      2        2 
   2  chr2_30986763     ZBoe    A    G        0      0        2 
   2  chr2_30986763     ZGre    A    G        0      0        2 
   2  chr2_30986763     ZHar    A    G        0      0        2 
   2  chr2_30986763   Sample    A    G        0      0        2 
   2  chr2_30998099     AAsi    G    A        0      0        2 
   2  chr2_30998099     AKia    G    A        1      2        2 
   2  chr2_30998099     AOna    G    A        0      0        2 
   2  chr2_30998099     ASom    G    A        0      0        2 
   2  chr2_30998099     HCab    G    A        0      0        2 
   2  chr2_30998099     HPrz    G    A        0      0        2 
   2  chr2_30998099     ZBoe    G    A        0      0        2 
   2  chr2_30998099     ZGre    G    A        0      0        2 
   2  chr2_30998099     ZHar    G    A        0      0        2 
   2  chr2_30998099   Sample    G    A        0      0        2 
   2  chr2_31000101     AAsi    A    G        0      0        2 
   2  chr2_31000101     AKia    A    G        0      0        2 
   2  chr2_31000101     AOna    A    G        0      0        2 
   2  chr2_31000101     ASom    A    G        0      0        2 
   2  chr2_31000101     HCab    A    G        0      0        2 
   2  chr2_31000101     HPrz    A    G        0      0        2 
   2  chr2_31000101     ZBoe    A    G        0      0        2 
   2  chr2_31000101     ZGre    A    G        1      2        2 
   2  chr2_31000101     ZHar    A    G        0      0        2 
   2  chr2_31000101   Sample    A    G        0      0        2 
   2  chr2_31000555     AAsi    C    T        0      0        2 
   2  chr2_31000555     AKia    C    T        0      0        2 
   2  chr2_31000555     AOna    C    T        0      0        2 
   2  chr2_31000555     ASom    C    T        0      0        2 
   2  chr2_31000555     HCab    C    T        0      0        2 
   2  chr2_31000555     HPrz    C    T        0      0        2 
   2  chr2_31000555     ZBoe    C    T        0      0        2 
   2  chr2_31000555     ZGre    C    T        0      0        2 
   2  chr2_31000555     ZHar    C    T        1      2        2 
   2  chr2_31000555   Sample    C    T        0      0        2 
   2  chr2_31001422     AAsi    T    C        0      0        2 
   2  chr2_31001422     AKia    T    C        0      0        2 
   2  chr2_31001422     AOna    T    C        0      0        2 
   2  chr2_31001422     ASom    T    C        0      0        2 
   2  chr2_31001422     HCab    T    C        0      0        2 
   2  chr2_31001422     HPrz    T    C      0.5      1        2 
   2  chr2_31001422     ZBoe    T    C        0      0        2 
   2  chr2_31001422     ZGre    T    C        0      0        2 
   2  chr2_31001422     ZHar    T    C        0      0        2 
   2  chr2_31001422   Sample    T    C        0      0        2 
   2  chr2_31003303     AAsi    G    A        0      0        2 
   2  chr2_31003303     AKia    G    A        1      2        2 
   2  chr2_31003303     AOna    G    A        1      2        2 
   2  chr2_31003303     ASom    G    A        0      0        2 
   2  chr2_31003303     HCab    G    A        0      0        2 
   2  chr2_31003303     HPrz    G    A        0      0        2 
   2  chr2_31003303     ZBoe    G    A        0      0        2 
   2  chr2_31003303     ZGre    G    A        0      0        2 
   2  chr2_31003303     ZHar    G    A        0      0        2 
   2  chr2_31003303   Sample    G    A        0      0        2 
   2  chr2_31009570     AAsi    T    A        0      0        2 
   2  chr2_31009570     AKia    T    A        0      0        2 
   2  chr2_31009570     AOna    T    A        0      0        2 
   2  chr2_31009570     ASom    T    A        0      0        2 
   2  chr2_31009570     HCab    T    A        0      0        2 
   2  chr2_31009570     HPrz    T    A        0      0        2 
   2  chr2_31009570     ZBoe    T    A        0      0        2 
   2  chr2_31009570     ZGre    T    A        1      2        2 
   2  chr2_31009570     ZHar    T    A        0      0        2 
   2  chr2_31009570   Sample    T    A        0      0        2 
   2  chr2_31011036     AAsi    C    T        0      0        2 
   2  chr2_31011036     AKia    C    T        0      0        2 
   2  chr2_31011036     AOna    C    T        0      0        2 
   2  chr2_31011036     ASom    C    T        0      0        2 
   2  chr2_31011036     HCab    C    T        0      0        2 
   2  chr2_31011036     HPrz    C    T        0      0        2 
   2  chr2_31011036     ZBoe    C    T        0      0        2 
   2  chr2_31011036     ZGre    C    T        0      0        2 
   2  chr2_31011036     ZHar    C    T        1      2        2 
   2  chr2_31011036   Sample    C    T        0      0        2 
   2  chr2_31011379     AAsi    C    T        0      0        2 
   2  chr2_31011379     AKia    C    T        0      0        2 
   2  chr2_31011379     AOna    C    T        0      0        2 
   2  chr2_31011379     ASom    C    T        0      0        2 
   2  chr2_31011379     HCab    C    T        1      2        2 
   2  chr2_31011379     HPrz    C    T        1      2        2 
   2  chr2_31011379     ZBoe    C    T        0      0        2 
   2  chr2_31011379     ZGre    C    T        0      0        2 
   2  chr2_31011379     ZHar    C    T        0      0        2 
   2  chr2_31011379   Sample    C    T        0      0        2 
   2  chr2_31015433     AAsi    T    G        0      0        2 
   2  chr2_31015433     AKia    T    G        0      0        2 
   2  chr2_31015433     AOna    T    G        0      0        2 
   2  chr2_31015433     ASom    T    G        0      0        2 
   2  chr2_31015433     HCab    T    G        0      0        2 
   2  chr2_31015433     HPrz    T    G        0      0        2 
   2  chr2_31015433     ZBoe    T    G        1      2        2 
   2  chr2_31015433     ZGre    T    G        1      2        2 
   2  chr2_31015433     ZHar    T    G        1      2        2 
   2  chr2_31015433   Sample    T    G        0      0        2 
   2  chr2_31015472     AAsi    A    G        0      0        2 
   2  chr2_31015472     AKia    A    G        0      0        2 
   2  chr2_31015472     AOna    A    G        0      0        2 
   2  chr2_31015472     ASom    A    G        0      0        2 
   2  chr2_31015472     HCab    A    G        0      0        2 
   2  chr2_31015472     HPrz    A    G        0      0        2 
   2  chr2_31015472     ZBoe    A    G        1      2        2 
   2  chr2_31015472     ZGre    A    G        0      0        2 
   2  chr2_31015472     ZHar    A    G        0      0        2 
   2  chr2_31015472   Sample    A    G        0      0        2 
   2  chr2_31028778     AAsi    A    C        0      0        2 
   2  chr2_31028778     AKia    A    C      0.5      1        2 
   2  chr2_31028778     AOna    A    C        0      0        2 
   2  chr2_31028778     ASom    A    C        0      0        2 
   2  chr2_31028778     HCab    A    C        0      0        2 
   2  chr2_31028778     HPrz    A    C        0      0        2 
   2  chr2_31028778     ZBoe    A    C        0      0        2 
   2  chr2_31028778     ZGre    A    C        0      0        2 
   2  chr2_31028778     ZHar    A    C        0      0        2 
   2  chr2_31028778   Sample    A    C        0      0        2 
   2  chr2_31030668     AAsi    C    T        0      0        2 
   2  chr2_31030668     AKia    C    T        0      0        2 
   2  chr2_31030668     AOna    C    T        0      0        2 
   2  chr2_31030668     ASom    C    T        0      0        2 
   2  chr2_31030668     HCab    C    T        1      2        2 
   2  chr2_31030668     HPrz    C    T        1      2        2 
   2  chr2_31030668     ZBoe    C    T        0      0        2 
   2  chr2_31030668     ZGre    C    T        0      0        2 
   2  chr2_31030668     ZHar    C    T        0      0        2 
   2  chr2_31030668   Sample    C    T        0      0        2 
   2  chr2_31039949     AAsi    A    G        0      0        2 
   2  chr2_31039949     AKia    A    G        0      0        2 
   2  chr2_31039949     AOna    A    G        0      0        2 
   2  chr2_31039949     ASom    A    G        0      0        2 
   2  chr2_31039949     HCab    A    G        0      0        2 
   2  chr2_31039949     HPrz    A    G        0      0        2 
   2  chr2_31039949     ZBoe    A    G        0      0        2 
   2  chr2_31039949     ZGre    A    G        0      0        2 
   2  chr2_31039949     ZHar    A    G        1      2        2 
   2  chr2_31039949   Sample    A    G        0      0        2 
   2  chr2_31040872     AAsi    C    A        0      0        2 
   2  chr2_31040872     AKia    C    A        0      0        2 
   2  chr2_31040872     AOna    C    A        0      0        2 
   2  chr2_31040872     ASom    C    A        0      0        2 
   2  chr2_31040872     HCab    C    A        0      0        2 
   2  chr2_31040872     HPrz    C    A        0      0        2 
   2  chr2_31040872     ZBoe    C    A      0.5      1        2 
   2  chr2_31040872     ZGre    C    A        0      0        2 
   2  chr2_31040872     ZHar    C    A        0      0        2 
   2  chr2_31040872   Sample    C    A        0      0        2 
   2  chr2_31043898     AAsi    A    C        0      0        2 
   2  chr2_31043898     AKia    A    C        0      0        2 
   2  chr2_31043898     AOna    A    C        1      2        2 
   2  chr2_31043898     ASom    A    C        0      0        2 
   2  chr2_31043898     HCab    A    C        0      0        2 
   2  chr2_31043898     HPrz    A    C        0      0        2 
   2  chr2_31043898     ZBoe    A    C        0      0        2 
   2  chr2_31043898     ZGre    A    C        0      0        2 
   2  chr2_31043898     ZHar    A    C        0      0        2 
   2  chr2_31043898   Sample    A    C        0      0        2 
   2  chr2_31058127     AAsi    G    A        0      0        2 
   2  chr2_31058127     AKia    G    A        0      0        2 
   2  chr2_31058127     AOna    G    A        0      0        2 
   2  chr2_31058127     ASom    G    A        0      0        2 
   2  chr2_31058127     HCab    G    A        0      0        2 
   2  chr2_31058127     HPrz    G    A        0      0        2 
   2  chr2_31058127     ZBoe    G    A        1      2        2 
   2  chr2_31058127     ZGre    G    A        1      2        2 
   2  chr2_31058127     ZHar    G    A        0      0        2 
   2  chr2_31058127   Sample    G    A        0      0        2 
   2  chr2_31058190     AAsi    G    A        0      0        2 
   2  chr2_31058190     AKia    G    A        0      0        2 
   2  chr2_31058190     AOna    G    A        0      0        2 
   2  chr2_31058190     ASom    G    A        0      0        2 
   2  chr2_31058190     HCab    G    A        0      0        2 
   2  chr2_31058190     HPrz    G    A        0      0        2 
   2  chr2_31058190     ZBoe    G    A      0.5      1        2 
   2  chr2_31058190     ZGre    G    A        0      0        2 
   2  chr2_31058190     ZHar    G    A        0      0        2 
   2  chr2_31058190   Sample    G    A        0      0        2 
   2  chr2_31059179     AAsi    C    G        0      0        2 
   2  chr2_31059179     AKia    C    G        0      0        2 
   2  chr2_31059179     AOna    C    G        0      0        2 
   2  chr2_31059179     ASom    C    G        0      0        2 
   2  chr2_31059179     HCab    C    G        0      0        2 
   2  chr2_31059179     HPrz    C    G        0      0        2 
   2  chr2_31059179     ZBoe    C    G        0      0        2 
   2  chr2_31059179     ZGre    C    G        1      2        2 
   2  chr2_31059179     ZHar    C    G        0      0        2 
   2  chr2_31059179   Sample    C    G        0      0        2 
   2  chr2_31082035     AAsi    G    T        0      0        2 
   2  chr2_31082035     AKia    G    T        1      2        2 
   2  chr2_31082035     AOna    G    T        1      2        2 
   2  chr2_31082035     ASom    G    T        0      0        2 
   2  chr2_31082035     HCab    G    T        0      0        2 
   2  chr2_31082035     HPrz    G    T        0      0        2 
   2  chr2_31082035     ZBoe    G    T        0      0        2 
   2  chr2_31082035     ZGre    G    T        0      0        2 
   2  chr2_31082035     ZHar    G    T        0      0        2 
   2  chr2_31082035   Sample    G    T        0      0        2 
   2  chr2_31083410     AAsi    A    G        0      0        2 
   2  chr2_31083410     AKia    A    G        0      0        2 
   2  chr2_31083410     AOna    A    G        0      0        2 
   2  chr2_31083410     ASom    A    G        0      0        2 
   2  chr2_31083410     HCab    A    G        0      0        2 
   2  chr2_31083410     HPrz    A    G        0      0        2 
   2  chr2_31083410     ZBoe    A    G        0      0        2 
   2  chr2_31083410     ZGre    A    G      0.5      1        2 
   2  chr2_31083410     ZHar    A    G        0      0        2 
   2  chr2_31083410   Sample    A    G        0      0        2 
   2  chr2_31083525     AAsi    A    G        0      0        2 
   2  chr2_31083525     AKia    A    G        0      0        2 
   2  chr2_31083525     AOna    A    G        0      0        2 
   2  chr2_31083525     ASom    A    G      0.5      1        2 
   2  chr2_31083525     HCab    A    G        0      0        2 
   2  chr2_31083525     HPrz    A    G        0      0        2 
   2  chr2_31083525     ZBoe    A    G        0      0        2 
   2  chr2_31083525     ZGre    A    G        0      0        2 
   2  chr2_31083525     ZHar    A    G        0      0        2 
   2  chr2_31083525   Sample    A    G        0      0        2 
   2  chr2_31083986     AAsi    T    C        0      0        2 
   2  chr2_31083986     AKia    T    C      0.5      1        2 
   2  chr2_31083986     AOna    T    C        0      0        2 
   2  chr2_31083986     ASom    T    C        0      0        2 
   2  chr2_31083986     HCab    T    C        0      0        2 
   2  chr2_31083986     HPrz    T    C        0      0        2 
   2  chr2_31083986     ZBoe    T    C        0      0        2 
   2  chr2_31083986     ZGre    T    C        0      0        2 
   2  chr2_31083986     ZHar    T    C        0      0        2 
   2  chr2_31083986   Sample    T    C        0      0        2 
   2  chr2_31085127     AAsi    C    T        1      2        2 
   2  chr2_31085127     AKia    C    T        1      2        2 
   2  chr2_31085127     AOna    C    T        1      2        2 
   2  chr2_31085127     ASom    C    T        1      2        2 
   2  chr2_31085127     HCab    C    T        0      0        2 
   2  chr2_31085127     HPrz    C    T        0      0        2 
   2  chr2_31085127     ZBoe    C    T        0      0        2 
   2  chr2_31085127     ZGre    C    T        0      0        2 
   2  chr2_31085127     ZHar    C    T        0      0        2 
   2  chr2_31085127   Sample    C    T        1      2        2 
   2  chr2_31089113     AAsi    C    T        1      2        2 
   2  chr2_31089113     AKia    C    T        0      0        2 
   2  chr2_31089113     AOna    C    T        0      0        2 
   2  chr2_31089113     ASom    C    T      0.5      1        2 
   2  chr2_31089113     HCab    C    T        0      0        2 
   2  chr2_31089113     HPrz    C    T        0      0        2 
   2  chr2_31089113     ZBoe    C    T        0      0        2 
   2  chr2_31089113     ZGre    C    T        0      0        2 
   2  chr2_31089113     ZHar    C    T        0      0        2 
   2  chr2_31089113   Sample    C    T        0      0        2 
   2  chr2_31090025     AAsi    A    G        0      0        2 
   2  chr2_31090025     AKia    A    G        0      0        2 
   2  chr2_31090025     AOna    A    G        0      0        2 
   2  chr2_31090025     ASom    A    G      0.5      1        2 
   2  chr2_31090025     HCab    A    G        0      0        2 
   2  chr2_31090025     HPrz    A    G        0      0        2 
   2  chr2_31090025     ZBoe    A    G        0      0        2 
   2  chr2_31090025     ZGre    A    G        0      0        2 
   2  chr2_31090025     ZHar    A    G        1      2        2 
   2  chr2_31090025   Sample    A    G        0      0        2 
   2  chr2_31090212     AAsi    A    G      0.5      1        2 
   2  chr2_31090212     AKia    A    G        0      0        2 
   2  chr2_31090212     AOna    A    G        0      0        2 
   2  chr2_31090212     ASom    A    G        0      0        2 
   2  chr2_31090212     HCab    A    G        0      0        2 
   2  chr2_31090212     HPrz    A    G        0      0        2 
   2  chr2_31090212     ZBoe    A    G        0      0        2 
   2  chr2_31090212     ZGre    A    G        0      0        2 
   2  chr2_31090212     ZHar    A    G        0      0        2 
   2  chr2_31090212   Sample    A    G        0      0        2 
   2  chr2_31090256     AAsi    G    A        0      0        2 
   2  chr2_31090256     AKia    G    A        0      0        2 
   2  chr2_31090256     AOna    G    A        0      0        2 
   2  chr2_31090256     ASom    G    A        0      0        2 
   2  chr2_31090256     HCab    G    A        1      2        2 
   2  chr2_31090256     HPrz    G    A        1      2        2 
   2  chr2_31090256     ZBoe    G    A        0      0        2 
   2  chr2_31090256     ZGre    G    A        0      0        2 
   2  chr2_31090256     ZHar    G    A        1      2        2 
   2  chr2_31090256   Sample    G    A        0      0        2 
   2  chr2_31094283     AAsi    G    A        0      0        2 
   2  chr2_31094283     AKia    G    A        0      0        2 
   2  chr2_31094283     AOna    G    A        0      0        2 
   2  chr2_31094283     ASom    G    A        0      0        2 
   2  chr2_31094283     HCab    G    A        0      0        2 
   2  chr2_31094283     HPrz    G    A        0      0        2 
   2  chr2_31094283     ZBoe    G    A        0      0        2 
   2  chr2_31094283     ZGre    G    A        1      2        2 
   2  chr2_31094283     ZHar    G    A        0      0        2 
   2  chr2_31094283   Sample    G    A        0      0        2 
   2  chr2_31094313     AAsi    C    T        0      0        2 
   2  chr2_31094313     AKia    C    T        0      0        2 
   2  chr2_31094313     AOna    C    T        0      0        2 
   2  chr2_31094313     ASom    C    T        0      0        2 
   2  chr2_31094313     HCab    C    T        1      2        2 
   2  chr2_31094313     HPrz    C    T        1      2        2 
   2  chr2_31094313     ZBoe    C    T        0      0        2 
   2  chr2_31094313     ZGre    C    T        0      0        2 
   2  chr2_31094313     ZHar    C    T        0      0        2 
   2  chr2_31094313   Sample    C    T        0      0        2 
   2  chr2_31097407     AAsi    A    G        0      0        2 
   2  chr2_31097407     AKia    A    G        0      0        2 
   2  chr2_31097407     AOna    A    G        0      0        2 
   2  chr2_31097407     ASom    A    G        0      0        2 
   2  chr2_31097407     HCab    A    G        1      2        2 
   2  chr2_31097407     HPrz    A    G        1      2        2 
   2  chr2_31097407     ZBoe    A    G        0      0        2 
   2  chr2_31097407     ZGre    A    G        0      0        2 
   2  chr2_31097407     ZHar    A    G        0      0        2 
   2  chr2_31097407   Sample    A    G        0      0        2 
   2  chr2_31101452     AAsi    G    T        0      0        2 
   2  chr2_31101452     AKia    G    T        1      2        2 
   2  chr2_31101452     AOna    G    T        1      2        2 
   2  chr2_31101452     ASom    G    T        0      0        2 
   2  chr2_31101452     HCab    G    T        1      2        2 
   2  chr2_31101452     HPrz    G    T        1      2        2 
   2  chr2_31101452     ZBoe    G    T        0      0        2 
   2  chr2_31101452     ZGre    G    T        0      0        2 
   2  chr2_31101452     ZHar    G    T        0      0        2 
   2  chr2_31101452   Sample    G    T        0      0        2 
   2  chr2_31102127     AAsi    A    C        0      0        2 
   2  chr2_31102127     AKia    A    C        0      0        2 
   2  chr2_31102127     AOna    A    C        0      0        2 
   2  chr2_31102127     ASom    A    C      0.5      1        2 
   2  chr2_31102127     HCab    A    C        0      0        2 
   2  chr2_31102127     HPrz    A    C        0      0        2 
   2  chr2_31102127     ZBoe    A    C        0      0        2 
   2  chr2_31102127     ZGre    A    C        0      0        2 
   2  chr2_31102127     ZHar    A    C        0      0        2 
   2  chr2_31102127   Sample    A    C        0      0        2 
   2  chr2_31104480     AAsi    A    C        0      0        2 
   2  chr2_31104480     AKia    A    C        0      0        2 
   2  chr2_31104480     AOna    A    C        0      0        2 
   2  chr2_31104480     ASom    A    C        0      0        2 
   2  chr2_31104480     HCab    A    C        1      2        2 
   2  chr2_31104480     HPrz    A    C        1      2        2 
   2  chr2_31104480     ZBoe    A    C        0      0        2 
   2  chr2_31104480     ZGre    A    C        0      0        2 
   2  chr2_31104480     ZHar    A    C        0      0        2 
   2  chr2_31104480   Sample    A    C        0      0        2 
   2  chr2_31109244     AAsi    T    C        0      0        2 
   2  chr2_31109244     AKia    T    C        0      0        2 
   2  chr2_31109244     AOna    T    C        0      0        2 
   2  chr2_31109244     ASom    T    C        0      0        2 
   2  chr2_31109244     HCab    T    C        0      0        2 
   2  chr2_31109244     HPrz    T    C        0      0        2 
   2  chr2_31109244     ZBoe    T    C        0      0        2 
   2  chr2_31109244     ZGre    T    C        0      0        2 
   2  chr2_31109244     ZHar    T    C      0.5      1        2 
   2  chr2_31109244   Sample    T    C        0      0        2 
   2  chr2_31109830     AAsi    A    G        0      0        2 
   2  chr2_31109830     AKia    A    G        0      0        2 
   2  chr2_31109830     AOna    A    G        0      0        2 
   2  chr2_31109830     ASom    A    G        0      0        2 
   2  chr2_31109830     HCab    A    G        0      0        2 
   2  chr2_31109830     HPrz    A    G        0      0        2 
   2  chr2_31109830     ZBoe    A    G      0.5      1        2 
   2  chr2_31109830     ZGre    A    G        0      0        2 
   2  chr2_31109830     ZHar    A    G        0      0        2 
   2  chr2_31109830   Sample    A    G        0      0        2 
   2  chr2_31111985     AAsi    C    T        1      2        2 
   2  chr2_31111985     AKia    C    T        0      0        2 
   2  chr2_31111985     AOna    C    T        0      0        2 
   2  chr2_31111985     ASom    C    T        1      2        2 
   2  chr2_31111985     HCab    C    T        0      0        2 
   2  chr2_31111985     HPrz    C    T        0      0        2 
   2  chr2_31111985     ZBoe    C    T        0      0        2 
   2  chr2_31111985     ZGre    C    T        0      0        2 
   2  chr2_31111985     ZHar    C    T        0      0        2 
   2  chr2_31111985   Sample    C    T        1      2        2 
   2  chr2_31117719     AAsi    T    C        0      0        2 
   2  chr2_31117719     AKia    T    C        0      0        2 
   2  chr2_31117719     AOna    T    C        0      0        2 
   2  chr2_31117719     ASom    T    C        0      0        2 
   2  chr2_31117719     HCab    T    C        0      0        2 
   2  chr2_31117719     HPrz    T    C        0      0        2 
   2  chr2_31117719     ZBoe    T    C        0      0        2 
   2  chr2_31117719     ZGre    T    C        0      0        2 
   2  chr2_31117719     ZHar    T    C        1      2        2 
   2  chr2_31117719   Sample    T    C        0      0        2 
   2  chr2_31135970     AAsi    C    T        0      0        2 
   2  chr2_31135970     AKia    C    T        1      2        2 
   2  chr2_31135970     AOna    C    T        1      2        2 
   2  chr2_31135970     ASom    C    T        0      0        2 
   2  chr2_31135970     HCab    C    T        0      0        2 
   2  chr2_31135970     HPrz    C    T        0      0        2 
   2  chr2_31135970     ZBoe    C    T        0      0        2 
   2  chr2_31135970     ZGre    C    T        0      0        2 
   2  chr2_31135970     ZHar    C    T        0      0        2 
   2  chr2_31135970   Sample    C    T        0      0        2 
   2  chr2_31139408     AAsi    G    T        0      0        2 
   2  chr2_31139408     AKia    G    T        1      2        2 
   2  chr2_31139408     AOna    G    T        1      2        2 
   2  chr2_31139408     ASom    G    T        0      0        2 
   2  chr2_31139408     HCab    G    T        0      0        2 
   2  chr2_31139408     HPrz    G    T        0      0        2 
   2  chr2_31139408     ZBoe    G    T        0      0        2 
   2  chr2_31139408     ZGre    G    T        0      0        2 
   2  chr2_31139408     ZHar    G    T        0      0        2 
   2  chr2_31139408   Sample    G    T        0      0        2 
   2  chr2_31140026     AAsi    T    C        0      0        2 
   2  chr2_31140026     AKia    T    C        0      0        2 
   2  chr2_31140026     AOna    T    C        0      0        2 
   2  chr2_31140026     ASom    T    C      0.5      1        2 
   2  chr2_31140026     HCab    T    C      0.5      1        2 
   2  chr2_31140026     HPrz    T    C      0.5      1        2 
   2  chr2_31140026     ZBoe    T    C        0      0        2 
   2  chr2_31140026     ZGre    T    C        0      0        2 
   2  chr2_31140026     ZHar    T    C        0      0        2 
   2  chr2_31140026   Sample    T    C        0      0        2 
   2  chr2_31148418     AAsi    T    C        0      0        2 
   2  chr2_31148418     AKia    T    C        0      0        2 
   2  chr2_31148418     AOna    T    C        0      0        2 
   2  chr2_31148418     ASom    T    C        0      0        2 
   2  chr2_31148418     HCab    T    C        0      0        2 
   2  chr2_31148418     HPrz    T    C        0      0        2 
   2  chr2_31148418     ZBoe    T    C        0      0        2 
   2  chr2_31148418     ZGre    T    C        0      0        2 
   2  chr2_31148418     ZHar    T    C        1      2        2 
   2  chr2_31148418   Sample    T    C        0      0        2 
   2  chr2_31157735     AAsi    T    G        0      0        2 
   2  chr2_31157735     AKia    T    G        0      0        2 
   2  chr2_31157735     AOna    T    G        0      0        2 
   2  chr2_31157735     ASom    T    G        0      0        2 
   2  chr2_31157735     HCab    T    G        1      2        2 
   2  chr2_31157735     HPrz    T    G        1      2        2 
   2  chr2_31157735     ZBoe    T    G        0      0        2 
   2  chr2_31157735     ZGre    T    G        0      0        2 
   2  chr2_31157735     ZHar    T    G        0      0        2 
   2  chr2_31157735   Sample    T    G        0      0        2 
   2  chr2_31163733     AAsi    T    C      0.5      1        2 
   2  chr2_31163733     AKia    T    C        0      0        2 
   2  chr2_31163733     AOna    T    C        0      0        2 
   2  chr2_31163733     ASom    T    C        0      0        2 
   2  chr2_31163733     HCab    T    C        0      0        2 
   2  chr2_31163733     HPrz    T    C        0      0        2 
   2  chr2_31163733     ZBoe    T    C        0      0        2 
   2  chr2_31163733     ZGre    T    C        0      0        2 
   2  chr2_31163733     ZHar    T    C        0      0        2 
   2  chr2_31163733   Sample    T    C        0      0        2 
   2  chr2_31170423     AAsi    T    C        0      0        2 
   2  chr2_31170423     AKia    T    C        0      0        2 
   2  chr2_31170423     AOna    T    C        0      0        2 
   2  chr2_31170423     ASom    T    C        0      0        2 
   2  chr2_31170423     HCab    T    C        0      0        2 
   2  chr2_31170423     HPrz    T    C        0      0        2 
   2  chr2_31170423     ZBoe    T    C      0.5      1        2 
   2  chr2_31170423     ZGre    T    C        0      0        2 
   2  chr2_31170423     ZHar    T    C        0      0        2 
   2  chr2_31170423   Sample    T    C        0      0        2 
   2  chr2_31176216     AAsi    A    G        0      0        2 
   2  chr2_31176216     AKia    A    G        0      0        2 
   2  chr2_31176216     AOna    A    G        0      0        2 
   2  chr2_31176216     ASom    A    G        0      0        2 
   2  chr2_31176216     HCab    A    G        0      0        2 
   2  chr2_31176216     HPrz    A    G      0.5      1        2 
   2  chr2_31176216     ZBoe    A    G        0      0        2 
   2  chr2_31176216     ZGre    A    G        0      0        2 
   2  chr2_31176216     ZHar    A    G        0      0        2 
   2  chr2_31176216   Sample    A    G        0      0        2 
   2  chr2_31178629     AAsi    A    G        0      0        2 
   2  chr2_31178629     AKia    A    G        0      0        2 
   2  chr2_31178629     AOna    A    G        1      2        2 
   2  chr2_31178629     ASom    A    G        0      0        2 
   2  chr2_31178629     HCab    A    G        0      0        2 
   2  chr2_31178629     HPrz    A    G        0      0        2 
   2  chr2_31178629     ZBoe    A    G        0      0        2 
   2  chr2_31178629     ZGre    A    G        0      0        2 
   2  chr2_31178629     ZHar    A    G        0      0        2 
   2  chr2_31178629   Sample    A    G        0      0        2 
   2  chr2_31182545     AAsi    A    G        0      0        2 
   2  chr2_31182545     AKia    A    G        0      0        2 
   2  chr2_31182545     AOna    A    G        0      0        2 
   2  chr2_31182545     ASom    A    G        0      0        2 
   2  chr2_31182545     HCab    A    G        0      0        2 
   2  chr2_31182545     HPrz    A    G        0      0        2 
   2  chr2_31182545     ZBoe    A    G        0      0        2 
   2  chr2_31182545     ZGre    A    G      0.5      1        2 
   2  chr2_31182545     ZHar    A    G        0      0        2 
   2  chr2_31182545   Sample    A    G        0      0        2 
   2  chr2_31184282     AAsi    G    C        0      0        2 
   2  chr2_31184282     AKia    G    C        1      2        2 
   2  chr2_31184282     AOna    G    C        1      2        2 
   2  chr2_31184282     ASom    G    C        0      0        2 
   2  chr2_31184282     HCab    G    C        0      0        2 
   2  chr2_31184282     HPrz    G    C        0      0        2 
   2  chr2_31184282     ZBoe    G    C        0      0        2 
   2  chr2_31184282     ZGre    G    C        0      0        2 
   2  chr2_31184282     ZHar    G    C        0      0        2 
   2  chr2_31184282   Sample    G    C        0      0        2 
   2  chr2_31186514     AAsi    C    T        0      0        2 
   2  chr2_31186514     AKia    C    T        0      0        2 
   2  chr2_31186514     AOna    C    T        0      0        2 
   2  chr2_31186514     ASom    C    T        0      0        2 
   2  chr2_31186514     HCab    C    T        0      0        2 
   2  chr2_31186514     HPrz    C    T        0      0        2 
   2  chr2_31186514     ZBoe    C    T        0      0        2 
   2  chr2_31186514     ZGre    C    T        0      0        2 
   2  chr2_31186514     ZHar    C    T        1      2        2 
   2  chr2_31186514   Sample    C    T        0      0        2 
   2  chr2_31187319     AAsi    T    A        1      2        2 
   2  chr2_31187319     AKia    T    A        0      0        2 
   2  chr2_31187319     AOna    T    A        0      0        2 
   2  chr2_31187319     ASom    T    A        0      0        2 
   2  chr2_31187319     HCab    T    A        0      0        2 
   2  chr2_31187319     HPrz    T    A        0      0        2 
   2  chr2_31187319     ZBoe    T    A        0      0        2 
   2  chr2_31187319     ZGre    T    A        0      0        2 
   2  chr2_31187319     ZHar    T    A        0      0        2 
   2  chr2_31187319   Sample    T    A        0      0        2 
   2  chr2_31193015     AAsi    C    A        0      0        2 
   2  chr2_31193015     AKia    C    A        0      0        2 
   2  chr2_31193015     AOna    C    A        0      0        2 
   2  chr2_31193015     ASom    C    A        0      0        2 
   2  chr2_31193015     HCab    C    A      0.5      1        2 
   2  chr2_31193015     HPrz    C    A      0.5      1        2 
   2  chr2_31193015     ZBoe    C    A        0      0        2 
   2  chr2_31193015     ZGre    C    A        0      0        2 
   2  chr2_31193015     ZHar    C    A        0      0        2 
   2  chr2_31193015   Sample    C    A        0      0        2 
   2  chr2_31201483     AAsi    T    C        0      0        2 
   2  chr2_31201483     AKia    T    C        0      0        2 
   2  chr2_31201483     AOna    T    C        0      0        2 
   2  chr2_31201483     ASom    T    C        0      0        2 
   2  chr2_31201483     HCab    T    C      0.5      1        2 
   2  chr2_31201483     HPrz    T    C        0      0        2 
   2  chr2_31201483     ZBoe    T    C        0      0        2 
   2  chr2_31201483     ZGre    T    C        0      0        2 
   2  chr2_31201483     ZHar    T    C        0      0        2 
   2  chr2_31201483   Sample    T    C        0      0        2 
   2  chr2_31205879     AAsi    T    C        0      0        2 
   2  chr2_31205879     AKia    T    C        0      0        2 
   2  chr2_31205879     AOna    T    C        0      0        2 
   2  chr2_31205879     ASom    T    C        0      0        2 
   2  chr2_31205879     HCab    T    C        1      2        2 
   2  chr2_31205879     HPrz    T    C        1      2        2 
   2  chr2_31205879     ZBoe    T    C        0      0        2 
   2  chr2_31205879     ZGre    T    C        0      0        2 
   2  chr2_31205879     ZHar    T    C        0      0        2 
   2  chr2_31205879   Sample    T    C        0      0        2 
   2  chr2_31218811     AAsi    G    C        0      0        2 
   2  chr2_31218811     AKia    G    C        0      0        2 
   2  chr2_31218811     AOna    G    C        0      0        2 
   2  chr2_31218811     ASom    G    C        0      0        2 
   2  chr2_31218811     HCab    G    C        1      2        2 
   2  chr2_31218811     HPrz    G    C        1      2        2 
   2  chr2_31218811     ZBoe    G    C        0      0        2 
   2  chr2_31218811     ZGre    G    C        0      0        2 
   2  chr2_31218811     ZHar    G    C        0      0        2 
   2  chr2_31218811   Sample    G    C        0      0        2 
   2  chr2_31223444     AAsi    C    T        0      0        2 
   2  chr2_31223444     AKia    C    T        0      0        2 
   2  chr2_31223444     AOna    C    T        0      0        2 
   2  chr2_31223444     ASom    C    T        0      0        2 
   2  chr2_31223444     HCab    C    T      0.5      1        2 
   2  chr2_31223444     HPrz    C    T        0      0        2 
   2  chr2_31223444     ZBoe    C    T        0      0        2 
   2  chr2_31223444     ZGre    C    T        0      0        2 
   2  chr2_31223444     ZHar    C    T        0      0        2 
   2  chr2_31223444   Sample    C    T        0      0        2 
   2  chr2_31275631     AAsi    A    C        0      0        2 
   2  chr2_31275631     AKia    A    C        0      0        2 
   2  chr2_31275631     AOna    A    C        0      0        2 
   2  chr2_31275631     ASom    A    C        0      0        2 
   2  chr2_31275631     HCab    A    C        0      0        2 
   2  chr2_31275631     HPrz    A    C        0      0        2 
   2  chr2_31275631     ZBoe    A    C        1      2        2 
   2  chr2_31275631     ZGre    A    C        1      2        2 
   2  chr2_31275631     ZHar    A    C        1      2        2 
   2  chr2_31275631   Sample    A    C        0      0        2 
   2  chr2_31288233     AAsi    G    C        0      0        2 
   2  chr2_31288233     AKia    G    C        0      0        2 
   2  chr2_31288233     AOna    G    C        0      0        2 
   2  chr2_31288233     ASom    G    C        0      0        2 
   2  chr2_31288233     HCab    G    C        1      2        2 
   2  chr2_31288233     HPrz    G    C        1      2        2 
   2  chr2_31288233     ZBoe    G    C        0      0        2 
   2  chr2_31288233     ZGre    G    C        0      0        2 
   2  chr2_31288233     ZHar    G    C        0      0        2 
   2  chr2_31288233   Sample    G    C        0      0        2 
   2  chr2_31296767     AAsi    A    C        0      0        2 
   2  chr2_31296767     AKia    A    C        1      2        2 
   2  chr2_31296767     AOna    A    C      0.5      1        2 
   2  chr2_31296767     ASom    A    C        0      0        2 
   2  chr2_31296767     HCab    A    C        0      0        2 
   2  chr2_31296767     HPrz    A    C        0      0        2 
   2  chr2_31296767     ZBoe    A    C        0      0        2 
   2  chr2_31296767     ZGre    A    C        0      0        2 
   2  chr2_31296767     ZHar    A    C        0      0        2 
   2  chr2_31296767   Sample    A    C        0      0        2 
   2  chr2_31297050     AAsi    A    C        1      2        2 
   2  chr2_31297050     AKia    A    C        0      0        2 
   2  chr2_31297050     AOna    A    C        0      0        2 
   2  chr2_31297050     ASom    A    C        0      0        2 
   2  chr2_31297050     HCab    A    C        0      0        2 
   2  chr2_31297050     HPrz    A    C        0      0        2 
   2  chr2_31297050     ZBoe    A    C        0      0        2 
   2  chr2_31297050     ZGre    A    C        0      0        2 
   2  chr2_31297050     ZHar    A    C        0      0        2 
   2  chr2_31297050   Sample    A    C        1      2        2 
   2  chr2_31299965     AAsi    A    G        0      0        2 
   2  chr2_31299965     AKia    A    G        0      0        2 
   2  chr2_31299965     AOna    A    G        0      0        2 
   2  chr2_31299965     ASom    A    G        0      0        2 
   2  chr2_31299965     HCab    A    G        0      0        2 
   2  chr2_31299965     HPrz    A    G        0      0        2 
   2  chr2_31299965     ZBoe    A    G        0      0        2 
   2  chr2_31299965     ZGre    A    G        0      0        2 
   2  chr2_31299965     ZHar    A    G        1      2        2 
   2  chr2_31299965   Sample    A    G        0      0        2 
   2  chr2_31306920     AAsi    G    T        0      0        2 
   2  chr2_31306920     AKia    G    T        0      0        2 
   2  chr2_31306920     AOna    G    T        0      0        2 
   2  chr2_31306920     ASom    G    T        0      0        2 
   2  chr2_31306920     HCab    G    T        0      0        2 
   2  chr2_31306920     HPrz    G    T      0.5      1        2 
   2  chr2_31306920     ZBoe    G    T        0      0        2 
   2  chr2_31306920     ZGre    G    T        0      0        2 
   2  chr2_31306920     ZHar    G    T        0      0        2 
   2  chr2_31306920   Sample    G    T        0      0        2 
   2  chr2_31307233     AAsi    A    G        0      0        2 
   2  chr2_31307233     AKia    A    G        1      2        2 
   2  chr2_31307233     AOna    A    G        1      2        2 
   2  chr2_31307233     ASom    A    G        0      0        2 
   2  chr2_31307233     HCab    A    G        0      0        2 
   2  chr2_31307233     HPrz    A    G        0      0        2 
   2  chr2_31307233     ZBoe    A    G        0      0        2 
   2  chr2_31307233     ZGre    A    G        0      0        2 
   2  chr2_31307233     ZHar    A    G        0      0        2 
   2  chr2_31307233   Sample    A    G        0      0        2 
   2  chr2_31311583     AAsi    A    G        0      0        2 
   2  chr2_31311583     AKia    A    G        0      0        2 
   2  chr2_31311583     AOna    A    G        0      0        2 
   2  chr2_31311583     ASom    A    G        0      0        2 
   2  chr2_31311583     HCab    A    G        1      2        2 
   2  chr2_31311583     HPrz    A    G        1      2        2 
   2  chr2_31311583     ZBoe    A    G        0      0        2 
   2  chr2_31311583     ZGre    A    G        0      0        2 
   2  chr2_31311583     ZHar    A    G        0      0        2 
   2  chr2_31311583   Sample    A    G        0      0        2 
   2  chr2_31313219     AAsi    T    C        0      0        2 
   2  chr2_31313219     AKia    T    C        0      0        2 
   2  chr2_31313219     AOna    T    C        0      0        2 
   2  chr2_31313219     ASom    T    C        0      0        2 
   2  chr2_31313219     HCab    T    C        0      0        2 
   2  chr2_31313219     HPrz    T    C      0.5      1        2 
   2  chr2_31313219     ZBoe    T    C        0      0        2 
   2  chr2_31313219     ZGre    T    C        0      0        2 
   2  chr2_31313219     ZHar    T    C        0      0        2 
   2  chr2_31313219   Sample    T    C        0      0        2 
   2  chr2_31313231     AAsi    T    C        0      0        2 
   2  chr2_31313231     AKia    T    C        0      0        2 
   2  chr2_31313231     AOna    T    C        0      0        2 
   2  chr2_31313231     ASom    T    C        0      0        2 
   2  chr2_31313231     HCab    T    C        0      0        2 
   2  chr2_31313231     HPrz    T    C        0      0        2 
   2  chr2_31313231     ZBoe    T    C        1      2        2 
   2  chr2_31313231     ZGre    T    C        1      2        2 
   2  chr2_31313231     ZHar    T    C        1      2        2 
   2  chr2_31313231   Sample    T    C        0      0        2 
   2  chr2_31337084     AAsi    A    T        0      0        2 
   2  chr2_31337084     AKia    A    T        0      0        2 
   2  chr2_31337084     AOna    A    T        0      0        2 
   2  chr2_31337084     ASom    A    T        0      0        2 
   2  chr2_31337084     HCab    A    T      0.5      1        2 
   2  chr2_31337084     HPrz    A    T        0      0        2 
   2  chr2_31337084     ZBoe    A    T        0      0        2 
   2  chr2_31337084     ZGre    A    T        0      0        2 
   2  chr2_31337084     ZHar    A    T        0      0        2 
   2  chr2_31337084   Sample    A    T        0      0        2 
   2  chr2_31337933     AAsi    C    A        0      0        2 
   2  chr2_31337933     AKia    C    A        0      0        2 
   2  chr2_31337933     AOna    C    A        0      0        2 
   2  chr2_31337933     ASom    C    A        0      0        2 
   2  chr2_31337933     HCab    C    A        1      2        2 
   2  chr2_31337933     HPrz    C    A        0      0        2 
   2  chr2_31337933     ZBoe    C    A        0      0        2 
   2  chr2_31337933     ZGre    C    A        0      0        2 
   2  chr2_31337933     ZHar    C    A        0      0        2 
   2  chr2_31337933   Sample    C    A        0      0        2 
   2  chr2_31348029     AAsi    G    C        0      0        2 
   2  chr2_31348029     AKia    G    C        0      0        2 
   2  chr2_31348029     AOna    G    C        0      0        2 
   2  chr2_31348029     ASom    G    C        0      0        2 
   2  chr2_31348029     HCab    G    C        0      0        2 
   2  chr2_31348029     HPrz    G    C        0      0        2 
   2  chr2_31348029     ZBoe    G    C        0      0        2 
   2  chr2_31348029     ZGre    G    C        0      0        2 
   2  chr2_31348029     ZHar    G    C      0.5      1        2 
   2  chr2_31348029   Sample    G    C        0      0        2 
   2  chr2_31348781     AAsi    T    C        0      0        2 
   2  chr2_31348781     AKia    T    C      0.5      1        2 
   2  chr2_31348781     AOna    T    C        0      0        2 
   2  chr2_31348781     ASom    T    C        0      0        2 
   2  chr2_31348781     HCab    T    C        0      0        2 
   2  chr2_31348781     HPrz    T    C        0      0        2 
   2  chr2_31348781     ZBoe    T    C        0      0        2 
   2  chr2_31348781     ZGre    T    C        0      0        2 
   2  chr2_31348781     ZHar    T    C        0      0        2 
   2  chr2_31348781   Sample    T    C        0      0        2 
   2  chr2_31350047     AAsi    G    C        0      0        2 
   2  chr2_31350047     AKia    G    C        1      2        2 
   2  chr2_31350047     AOna    G    C        0      0        2 
   2  chr2_31350047     ASom    G    C        0      0        2 
   2  chr2_31350047     HCab    G    C        0      0        2 
   2  chr2_31350047     HPrz    G    C        0      0        2 
   2  chr2_31350047     ZBoe    G    C        0      0        2 
   2  chr2_31350047     ZGre    G    C        0      0        2 
   2  chr2_31350047     ZHar    G    C        0      0        2 
   2  chr2_31350047   Sample    G    C        0      0        2 
   2  chr2_31355188     AAsi    C    T        0      0        2 
   2  chr2_31355188     AKia    C    T        1      2        2 
   2  chr2_31355188     AOna    C    T        0      0        2 
   2  chr2_31355188     ASom    C    T        0      0        2 
   2  chr2_31355188     HCab    C    T        0      0        2 
   2  chr2_31355188     HPrz    C    T        0      0        2 
   2  chr2_31355188     ZBoe    C    T        0      0        2 
   2  chr2_31355188     ZGre    C    T        0      0        2 
   2  chr2_31355188     ZHar    C    T        0      0        2 
   2  chr2_31355188   Sample    C    T        0      0        2 
   2  chr2_31358173     AAsi    A    G        0      0        2 
   2  chr2_31358173     AKia    A    G        1      2        2 
   2  chr2_31358173     AOna    A    G        0      0        2 
   2  chr2_31358173     ASom    A    G        0      0        2 
   2  chr2_31358173     HCab    A    G        0      0        2 
   2  chr2_31358173     HPrz    A    G        0      0        2 
   2  chr2_31358173     ZBoe    A    G        0      0        2 
   2  chr2_31358173     ZGre    A    G        0      0        2 
   2  chr2_31358173     ZHar    A    G        0      0        2 
   2  chr2_31358173   Sample    A    G        0      0        2 
   2  chr2_31358345     AAsi    T    C        1      2        2 
   2  chr2_31358345     AKia    T    C        0      0        2 
   2  chr2_31358345     AOna    T    C        0      0        2 
   2  chr2_31358345     ASom    T    C        1      2        2 
   2  chr2_31358345     HCab    T    C        1      2        2 
   2  chr2_31358345     HPrz    T    C        1      2        2 
   2  chr2_31358345     ZBoe    T    C        0      0        2 
   2  chr2_31358345     ZGre    T    C        0      0        2 
   2  chr2_31358345     ZHar    T    C        0      0        2 
   2  chr2_31358345   Sample    T    C        1      2        2 
   2  chr2_31358762     AAsi    G    A        0      0        2 
   2  chr2_31358762     AKia    G    A        0      0        2 
   2  chr2_31358762     AOna    G    A        0      0        2 
   2  chr2_31358762     ASom    G    A        0      0        2 
   2  chr2_31358762     HCab    G    A        0      0        2 
   2  chr2_31358762     HPrz    G    A        0      0        2 
   2  chr2_31358762     ZBoe    G    A        1      2        2 
   2  chr2_31358762     ZGre    G    A        0      0        2 
   2  chr2_31358762     ZHar    G    A        0      0        2 
   2  chr2_31358762   Sample    G    A        0      0        2 
   2  chr2_31360339     AAsi    T    C        0      0        2 
   2  chr2_31360339     AKia    T    C        0      0        2 
   2  chr2_31360339     AOna    T    C        0      0        2 
   2  chr2_31360339     ASom    T    C        0      0        2 
   2  chr2_31360339     HCab    T    C        0      0        2 
   2  chr2_31360339     HPrz    T    C        0      0        2 
   2  chr2_31360339     ZBoe    T    C      0.5      1        2 
   2  chr2_31360339     ZGre    T    C        0      0        2 
   2  chr2_31360339     ZHar    T    C        0      0        2 
   2  chr2_31360339   Sample    T    C        0      0        2 
   2  chr2_31370014     AAsi    G    C        0      0        2 
   2  chr2_31370014     AKia    G    C        0      0        2 
   2  chr2_31370014     AOna    G    C        0      0        2 
   2  chr2_31370014     ASom    G    C        0      0        2 
   2  chr2_31370014     HCab    G    C        1      2        2 
   2  chr2_31370014     HPrz    G    C        1      2        2 
   2  chr2_31370014     ZBoe    G    C        0      0        2 
   2  chr2_31370014     ZGre    G    C        0      0        2 
   2  chr2_31370014     ZHar    G    C        0      0        2 
   2  chr2_31370014   Sample    G    C        0      0        2 
   2  chr2_31371885     AAsi    T    G        0      0        2 
   2  chr2_31371885     AKia    T    G        0      0        2 
   2  chr2_31371885     AOna    T    G        0      0        2 
   2  chr2_31371885     ASom    T    G        0      0        2 
   2  chr2_31371885     HCab    T    G        1      2        2 
   2  chr2_31371885     HPrz    T    G        1      2        2 
   2  chr2_31371885     ZBoe    T    G        0      0        2 
   2  chr2_31371885     ZGre    T    G        0      0        2 
   2  chr2_31371885     ZHar    T    G        0      0        2 
   2  chr2_31371885   Sample    T    G        0      0        2 
   2  chr2_31373997     AAsi    G    C        0      0        2 
   2  chr2_31373997     AKia    G    C        0      0        2 
   2  chr2_31373997     AOna    G    C        0      0        2 
   2  chr2_31373997     ASom    G    C        0      0        2 
   2  chr2_31373997     HCab    G    C        0      0        2 
   2  chr2_31373997     HPrz    G    C        0      0        2 
   2  chr2_31373997     ZBoe    G    C        0      0        2 
   2  chr2_31373997     ZGre    G    C        1      2        2 
   2  chr2_31373997     ZHar    G    C        0      0        2 
   2  chr2_31373997   Sample    G    C        0      0        2 
   2  chr2_31377840     AAsi    G    T        0      0        2 
   2  chr2_31377840     AKia    G    T        0      0        2 
   2  chr2_31377840     AOna    G    T        0      0        2 
   2  chr2_31377840     ASom    G    T        0      0        2 
   2  chr2_31377840     HCab    G    T        0      0        2 
   2  chr2_31377840     HPrz    G    T        0      0        2 
   2  chr2_31377840     ZBoe    G    T      0.5      1        2 
   2  chr2_31377840     ZGre    G    T        0      0        2 
   2  chr2_31377840     ZHar    G    T        0      0        2 
   2  chr2_31377840   Sample    G    T        0      0        2 
   2  chr2_31380424     AAsi    C    T        0      0        2 
   2  chr2_31380424     AKia    C    T        0      0        2 
   2  chr2_31380424     AOna    C    T        0      0        2 
   2  chr2_31380424     ASom    C    T        0      0        2 
   2  chr2_31380424     HCab    C    T        1      2        2 
   2  chr2_31380424     HPrz    C    T        1      2        2 
   2  chr2_31380424     ZBoe    C    T        0      0        2 
   2  chr2_31380424     ZGre    C    T        0      0        2 
   2  chr2_31380424     ZHar    C    T        0      0        2 
   2  chr2_31380424   Sample    C    T        0      0        2 
   2  chr2_31390658     AAsi    A    G        0      0        2 
   2  chr2_31390658     AKia    A    G        0      0        2 
   2  chr2_31390658     AOna    A    G        0      0        2 
   2  chr2_31390658     ASom    A    G        0      0        2 
   2  chr2_31390658     HCab    A    G      0.5      1        2 
   2  chr2_31390658     HPrz    A    G      0.5      1        2 
   2  chr2_31390658     ZBoe    A    G        0      0        2 
   2  chr2_31390658     ZGre    A    G        0      0        2 
   2  chr2_31390658     ZHar    A    G        0      0        2 
   2  chr2_31390658   Sample    A    G        0      0        2 
   2  chr2_31392208     AAsi    A    G        0      0        2 
   2  chr2_31392208     AKia    A    G        0      0        2 
   2  chr2_31392208     AOna    A    G        0      0        2 
   2  chr2_31392208     ASom    A    G        0      0        2 
   2  chr2_31392208     HCab    A    G        0      0        2 
   2  chr2_31392208     HPrz    A    G      0.5      1        2 
   2  chr2_31392208     ZBoe    A    G        0      0        2 
   2  chr2_31392208     ZGre    A    G        0      0        2 
   2  chr2_31392208     ZHar    A    G        0      0        2 
   2  chr2_31392208   Sample    A    G        0      0        2 
   2  chr2_31394399     AAsi    T    C        0      0        2 
   2  chr2_31394399     AKia    T    C        0      0        2 
   2  chr2_31394399     AOna    T    C        0      0        2 
   2  chr2_31394399     ASom    T    C        0      0        2 
   2  chr2_31394399     HCab    T    C        0      0        2 
   2  chr2_31394399     HPrz    T    C        0      0        2 
   2  chr2_31394399     ZBoe    T    C        1      2        2 
   2  chr2_31394399     ZGre    T    C        1      2        2 
   2  chr2_31394399     ZHar    T    C        1      2        2 
   2  chr2_31394399   Sample    T    C        0      0        2 
   2  chr2_31395522     AAsi    C    A        0      0        2 
   2  chr2_31395522     AKia    C    A        0      0        2 
   2  chr2_31395522     AOna    C    A        0      0        2 
   2  chr2_31395522     ASom    C    A        0      0        2 
   2  chr2_31395522     HCab    C    A        0      0        2 
   2  chr2_31395522     HPrz    C    A      0.5      1        2 
   2  chr2_31395522     ZBoe    C    A        0      0        2 
   2  chr2_31395522     ZGre    C    A        0      0        2 
   2  chr2_31395522     ZHar    C    A        0      0        2 
   2  chr2_31395522   Sample    C    A        0      0        2 
   2  chr2_31395902     AAsi    A    G      0.5      1        2 
   2  chr2_31395902     AKia    A    G        0      0        2 
   2  chr2_31395902     AOna    A    G        0      0        2 
   2  chr2_31395902     ASom    A    G        0      0        2 
   2  chr2_31395902     HCab    A    G        0      0        2 
   2  chr2_31395902     HPrz    A    G        0      0        2 
   2  chr2_31395902     ZBoe    A    G        0      0        2 
   2  chr2_31395902     ZGre    A    G        0      0        2 
   2  chr2_31395902     ZHar    A    G        0      0        2 
   2  chr2_31395902   Sample    A    G        0      0        2 
   2  chr2_31398080     AAsi    C    G        0      0        2 
   2  chr2_31398080     AKia    C    G        0      0        2 
   2  chr2_31398080     AOna    C    G        0      0        2 
   2  chr2_31398080     ASom    C    G        0      0        2 
   2  chr2_31398080     HCab    C    G        0      0        2 
   2  chr2_31398080     HPrz    C    G        0      0        2 
   2  chr2_31398080     ZBoe    C    G        0      0        2 
   2  chr2_31398080     ZGre    C    G        0      0        2 
   2  chr2_31398080     ZHar    C    G      0.5      1        2 
   2  chr2_31398080   Sample    C    G        0      0        2 
   2  chr2_31398690     AAsi    A    G        0      0        2 
   2  chr2_31398690     AKia    A    G        0      0        2 
   2  chr2_31398690     AOna    A    G        0      0        2 
   2  chr2_31398690     ASom    A    G        0      0        2 
   2  chr2_31398690     HCab    A    G        1      2        2 
   2  chr2_31398690     HPrz    A    G        1      2        2 
   2  chr2_31398690     ZBoe    A    G        0      0        2 
   2  chr2_31398690     ZGre    A    G        0      0        2 
   2  chr2_31398690     ZHar    A    G        0      0        2 
   2  chr2_31398690   Sample    A    G        0      0        2 
   2  chr2_31418694     AAsi    G    A        0      0        2 
   2  chr2_31418694     AKia    G    A      0.5      1        2 
   2  chr2_31418694     AOna    G    A        0      0        2 
   2  chr2_31418694     ASom    G    A        0      0        2 
   2  chr2_31418694     HCab    G    A        1      2        2 
   2  chr2_31418694     HPrz    G    A        1      2        2 
   2  chr2_31418694     ZBoe    G    A        0      0        2 
   2  chr2_31418694     ZGre    G    A        0      0        2 
   2  chr2_31418694     ZHar    G    A        0      0        2 
   2  chr2_31418694   Sample    G    A        0      0        2 
   2  chr2_31419327     AAsi    C    T        0      0        2 
   2  chr2_31419327     AKia    C    T        0      0        2 
   2  chr2_31419327     AOna    C    T        0      0        2 
   2  chr2_31419327     ASom    C    T        0      0        2 
   2  chr2_31419327     HCab    C    T      0.5      1        2 
   2  chr2_31419327     HPrz    C    T        0      0        2 
   2  chr2_31419327     ZBoe    C    T        0      0        2 
   2  chr2_31419327     ZGre    C    T        0      0        2 
   2  chr2_31419327     ZHar    C    T        0      0        2 
   2  chr2_31419327   Sample    C    T        0      0        2 
   2  chr2_31423340     AAsi    G    C        0      0        2 
   2  chr2_31423340     AKia    G    C        0      0        2 
   2  chr2_31423340     AOna    G    C        0      0        2 
   2  chr2_31423340     ASom    G    C        0      0        2 
   2  chr2_31423340     HCab    G    C        0      0        2 
   2  chr2_31423340     HPrz    G    C        0      0        2 
   2  chr2_31423340     ZBoe    G    C        0      0        2 
   2  chr2_31423340     ZGre    G    C        0      0        2 
   2  chr2_31423340     ZHar    G    C      0.5      1        2 
   2  chr2_31423340   Sample    G    C        0      0        2 
   2  chr2_31424664     AAsi    T    C        0      0        2 
   2  chr2_31424664     AKia    T    C        0      0        2 
   2  chr2_31424664     AOna    T    C        0      0        2 
   2  chr2_31424664     ASom    T    C        0      0        2 
   2  chr2_31424664     HCab    T    C        1      2        2 
   2  chr2_31424664     HPrz    T    C        1      2        2 
   2  chr2_31424664     ZBoe    T    C        0      0        2 
   2  chr2_31424664     ZGre    T    C        0      0        2 
   2  chr2_31424664     ZHar    T    C        0      0        2 
   2  chr2_31424664   Sample    T    C        0      0        2 
   2  chr2_31425583     AAsi    A    G        0      0        2 
   2  chr2_31425583     AKia    A    G        0      0        2 
   2  chr2_31425583     AOna    A    G        0      0        2 
   2  chr2_31425583     ASom    A    G        1      2        2 
   2  chr2_31425583     HCab    A    G        0      0        2 
   2  chr2_31425583     HPrz    A    G        0      0        2 
   2  chr2_31425583     ZBoe    A    G        0      0        2 
   2  chr2_31425583     ZGre    A    G        0      0        2 
   2  chr2_31425583     ZHar    A    G        0      0        2 
   2  chr2_31425583   Sample    A    G        0      0        2 
   2  chr2_31427283     AAsi    T    C        0      0        2 
   2  chr2_31427283     AKia    T    C        0      0        2 
   2  chr2_31427283     AOna    T    C        0      0        2 
   2  chr2_31427283     ASom    T    C        0      0        2 
   2  chr2_31427283     HCab    T    C        0      0        2 
   2  chr2_31427283     HPrz    T    C        0      0        2 
   2  chr2_31427283     ZBoe    T    C      0.5      1        2 
   2  chr2_31427283     ZGre    T    C        0      0        2 
   2  chr2_31427283     ZHar    T    C        0      0        2 
   2  chr2_31427283   Sample    T    C        0      0        2 
   2  chr2_31429065     AAsi    T    C        0      0        2 
   2  chr2_31429065     AKia    T    C        0      0        2 
   2  chr2_31429065     AOna    T    C        0      0        2 
   2  chr2_31429065     ASom    T    C        1      2        2 
   2  chr2_31429065     HCab    T    C        0      0        2 
   2  chr2_31429065     HPrz    T    C        0      0        2 
   2  chr2_31429065     ZBoe    T    C        0      0        2 
   2  chr2_31429065     ZGre    T    C        0      0        2 
   2  chr2_31429065     ZHar    T    C        0      0        2 
   2  chr2_31429065   Sample    T    C        0      0        2 
   2  chr2_31430985     AAsi    A    G        0      0        2 
   2  chr2_31430985     AKia    A    G        0      0        2 
   2  chr2_31430985     AOna    A    G        1      2        2 
   2  chr2_31430985     ASom    A    G        0      0        2 
   2  chr2_31430985     HCab    A    G        0      0        2 
   2  chr2_31430985     HPrz    A    G        0      0        2 
   2  chr2_31430985     ZBoe    A    G        0      0        2 
   2  chr2_31430985     ZGre    A    G        0      0        2 
   2  chr2_31430985     ZHar    A    G        0      0        2 
   2  chr2_31430985   Sample    A    G        0      0        2 
   2  chr2_31432139     AAsi    C    G        0      0        2 
   2  chr2_31432139     AKia    C    G      0.5      1        2 
   2  chr2_31432139     AOna    C    G        1      2        2 
   2  chr2_31432139     ASom    C    G        0      0        2 
   2  chr2_31432139     HCab    C    G        0      0        2 
   2  chr2_31432139     HPrz    C    G        0      0        2 
   2  chr2_31432139     ZBoe    C    G        0      0        2 
   2  chr2_31432139     ZGre    C    G        0      0        2 
   2  chr2_31432139     ZHar    C    G        0      0        2 
   2  chr2_31432139   Sample    C    G        0      0        2 
   2  chr2_31439290     AAsi    T    C        0      0        2 
   2  chr2_31439290     AKia    T    C        0      0        2 
   2  chr2_31439290     AOna    T    C        0      0        2 
   2  chr2_31439290     ASom    T    C        0      0        2 
   2  chr2_31439290     HCab    T    C      0.5      1        2 
   2  chr2_31439290     HPrz    T    C        0      0        2 
   2  chr2_31439290     ZBoe    T    C        0      0        2 
   2  chr2_31439290     ZGre    T    C        0      0        2 
   2  chr2_31439290     ZHar    T    C        0      0        2 
   2  chr2_31439290   Sample    T    C        0      0        2 
   2  chr2_31439467     AAsi    C    G        0      0        2 
   2  chr2_31439467     AKia    C    G        0      0        2 
   2  chr2_31439467     AOna    C    G        0      0        2 
   2  chr2_31439467     ASom    C    G        0      0        2 
   2  chr2_31439467     HCab    C    G        0      0        2 
   2  chr2_31439467     HPrz    C    G        0      0        2 
   2  chr2_31439467     ZBoe    C    G      0.5      1        2 
   2  chr2_31439467     ZGre    C    G        0      0        2 
   2  chr2_31439467     ZHar    C    G        0      0        2 
   2  chr2_31439467   Sample    C    G        0      0        2 
   2  chr2_31442107     AAsi    A    G      0.5      1        2 
   2  chr2_31442107     AKia    A    G        0      0        2 
   2  chr2_31442107     AOna    A    G        0      0        2 
   2  chr2_31442107     ASom    A    G        0      0        2 
   2  chr2_31442107     HCab    A    G        0      0        2 
   2  chr2_31442107     HPrz    A    G        0      0        2 
   2  chr2_31442107     ZBoe    A    G        0      0        2 
   2  chr2_31442107     ZGre    A    G        0      0        2 
   2  chr2_31442107     ZHar    A    G        0      0        2 
   2  chr2_31442107   Sample    A    G        0      0        2 
   2  chr2_31444022     AAsi    C    A        0      0        2 
   2  chr2_31444022     AKia    C    A        0      0        2 
   2  chr2_31444022     AOna    C    A        0      0        2 
   2  chr2_31444022     ASom    C    A        0      0        2 
   2  chr2_31444022     HCab    C    A        1      2        2 
   2  chr2_31444022     HPrz    C    A        1      2        2 
   2  chr2_31444022     ZBoe    C    A        0      0        2 
   2  chr2_31444022     ZGre    C    A        0      0        2 
   2  chr2_31444022     ZHar    C    A        0      0        2 
   2  chr2_31444022   Sample    C    A        0      0        2 
   2  chr2_31446493     AAsi    C    G        0      0        2 
   2  chr2_31446493     AKia    C    G        0      0        2 
   2  chr2_31446493     AOna    C    G        0      0        2 
   2  chr2_31446493     ASom    C    G        0      0        2 
   2  chr2_31446493     HCab    C    G        1      2        2 
   2  chr2_31446493     HPrz    C    G        1      2        2 
   2  chr2_31446493     ZBoe    C    G        0      0        2 
   2  chr2_31446493     ZGre    C    G        0      0        2 
   2  chr2_31446493     ZHar    C    G        0      0        2 
   2  chr2_31446493   Sample    C    G        0      0        2 
   2  chr2_31447261     AAsi    C    A        0      0        2 
   2  chr2_31447261     AKia    C    A        0      0        2 
   2  chr2_31447261     AOna    C    A        0      0        2 
   2  chr2_31447261     ASom    C    A        0      0        2 
   2  chr2_31447261     HCab    C    A        0      0        2 
   2  chr2_31447261     HPrz    C    A        0      0        2 
   2  chr2_31447261     ZBoe    C    A        0      0        2 
   2  chr2_31447261     ZGre    C    A        0      0        2 
   2  chr2_31447261     ZHar    C    A        1      2        2 
   2  chr2_31447261   Sample    C    A        0      0        2 
   2  chr2_31448822     AAsi    C    T        0      0        2 
   2  chr2_31448822     AKia    C    T        0      0        2 
   2  chr2_31448822     AOna    C    T        0      0        2 
   2  chr2_31448822     ASom    C    T        0      0        2 
   2  chr2_31448822     HCab    C    T        1      2        2 
   2  chr2_31448822     HPrz    C    T        1      2        2 
   2  chr2_31448822     ZBoe    C    T        0      0        2 
   2  chr2_31448822     ZGre    C    T        0      0        2 
   2  chr2_31448822     ZHar    C    T        0      0        2 
   2  chr2_31448822   Sample    C    T        0      0        2 
   2  chr2_31450672     AAsi    A    G        0      0        2 
   2  chr2_31450672     AKia    A    G        0      0        2 
   2  chr2_31450672     AOna    A    G        0      0        2 
   2  chr2_31450672     ASom    A    G        0      0        2 
   2  chr2_31450672     HCab    A    G        0      0        2 
   2  chr2_31450672     HPrz    A    G        0      0        2 
   2  chr2_31450672     ZBoe    A    G        0      0        2 
   2  chr2_31450672     ZGre    A    G      0.5      1        2 
   2  chr2_31450672     ZHar    A    G        0      0        2 
   2  chr2_31450672   Sample    A    G        0      0        2 
   2  chr2_31454009     AAsi    A    G        0      0        2 
   2  chr2_31454009     AKia    A    G        0      0        2 
   2  chr2_31454009     AOna    A    G        1      2        2 
   2  chr2_31454009     ASom    A    G        0      0        2 
   2  chr2_31454009     HCab    A    G        0      0        2 
   2  chr2_31454009     HPrz    A    G        0      0        2 
   2  chr2_31454009     ZBoe    A    G        0      0        2 
   2  chr2_31454009     ZGre    A    G        0      0        2 
   2  chr2_31454009     ZHar    A    G        0      0        2 
   2  chr2_31454009   Sample    A    G        0      0        2 
   2  chr2_31466771     AAsi    C    T        0      0        2 
   2  chr2_31466771     AKia    C    T        0      0        2 
   2  chr2_31466771     AOna    C    T        0      0        2 
   2  chr2_31466771     ASom    C    T        0      0        2 
   2  chr2_31466771     HCab    C    T        0      0        2 
   2  chr2_31466771     HPrz    C    T        0      0        2 
   2  chr2_31466771     ZBoe    C    T        0      0        2 
   2  chr2_31466771     ZGre    C    T      0.5      1        2 
   2  chr2_31466771     ZHar    C    T        0      0        2 
   2  chr2_31466771   Sample    C    T        0      0        2 
   2  chr2_31468217     AAsi    T    C        0      0        2 
   2  chr2_31468217     AKia    T    C        0      0        2 
   2  chr2_31468217     AOna    T    C        0      0        2 
   2  chr2_31468217     ASom    T    C        0      0        2 
   2  chr2_31468217     HCab    T    C        1      2        2 
   2  chr2_31468217     HPrz    T    C        1      2        2 
   2  chr2_31468217     ZBoe    T    C        0      0        2 
   2  chr2_31468217     ZGre    T    C        0      0        2 
   2  chr2_31468217     ZHar    T    C        0      0        2 
   2  chr2_31468217   Sample    T    C        0      0        2 
   2  chr2_31476320     AAsi    T    C        0      0        2 
   2  chr2_31476320     AKia    T    C        0      0        2 
   2  chr2_31476320     AOna    T    C        0      0        2 
   2  chr2_31476320     ASom    T    C        0      0        2 
   2  chr2_31476320     HCab    T    C      0.5      1        2 
   2  chr2_31476320     HPrz    T    C        0      0        2 
   2  chr2_31476320     ZBoe    T    C        0      0        2 
   2  chr2_31476320     ZGre    T    C        0      0        2 
   2  chr2_31476320     ZHar    T    C        0      0        2 
   2  chr2_31476320   Sample    T    C        1      2        2 
   2  chr2_31477862     AAsi    T    C        0      0        2 
   2  chr2_31477862     AKia    T    C        0      0        2 
   2  chr2_31477862     AOna    T    C        0      0        2 
   2  chr2_31477862     ASom    T    C        0      0        2 
   2  chr2_31477862     HCab    T    C        1      2        2 
   2  chr2_31477862     HPrz    T    C        1      2        2 
   2  chr2_31477862     ZBoe    T    C        0      0        2 
   2  chr2_31477862     ZGre    T    C        0      0        2 
   2  chr2_31477862     ZHar    T    C        0      0        2 
   2  chr2_31477862   Sample    T    C        0      0        2 
   2  chr2_31480615     AAsi    G    A        0      0        2 
   2  chr2_31480615     AKia    G    A        0      0        2 
   2  chr2_31480615     AOna    G    A        0      0        2 
   2  chr2_31480615     ASom    G    A        0      0        2 
   2  chr2_31480615     HCab    G    A        1      2        2 
   2  chr2_31480615     HPrz    G    A      0.5      1        2 
   2  chr2_31480615     ZBoe    G    A        0      0        2 
   2  chr2_31480615     ZGre    G    A        0      0        2 
   2  chr2_31480615     ZHar    G    A        0      0        2 
   2  chr2_31480615   Sample    G    A        0      0        2 
   2  chr2_31481447     AAsi    A    G        0      0        2 
   2  chr2_31481447     AKia    A    G        0      0        2 
   2  chr2_31481447     AOna    A    G        0      0        2 
   2  chr2_31481447     ASom    A    G        0      0        2 
   2  chr2_31481447     HCab    A    G        1      2        2 
   2  chr2_31481447     HPrz    A    G        1      2        2 
   2  chr2_31481447     ZBoe    A    G        0      0        2 
   2  chr2_31481447     ZGre    A    G        0      0        2 
   2  chr2_31481447     ZHar    A    G        0      0        2 
   2  chr2_31481447   Sample    A    G        0      0        2 
   2  chr2_31483563     AAsi    T    C        0      0        2 
   2  chr2_31483563     AKia    T    C        0      0        2 
   2  chr2_31483563     AOna    T    C        0      0        2 
   2  chr2_31483563     ASom    T    C        0      0        2 
   2  chr2_31483563     HCab    T    C        0      0        2 
   2  chr2_31483563     HPrz    T    C        0      0        2 
   2  chr2_31483563     ZBoe    T    C        0      0        2 
   2  chr2_31483563     ZGre    T    C        1      2        2 
   2  chr2_31483563     ZHar    T    C        0      0        2 
   2  chr2_31483563   Sample    T    C        0      0        2 
   2  chr2_31489531     AAsi    A    C        0      0        2 
   2  chr2_31489531     AKia    A    C        0      0        2 
   2  chr2_31489531     AOna    A    C        0      0        2 
   2  chr2_31489531     ASom    A    C        0      0        2 
   2  chr2_31489531     HCab    A    C        1      2        2 
   2  chr2_31489531     HPrz    A    C        1      2        2 
   2  chr2_31489531     ZBoe    A    C        0      0        2 
   2  chr2_31489531     ZGre    A    C        0      0        2 
   2  chr2_31489531     ZHar    A    C        0      0        2 
   2  chr2_31489531   Sample    A    C        0      0        2 
   2  chr2_31492283     AAsi    G    A        0      0        2 
   2  chr2_31492283     AKia    G    A        0      0        2 
   2  chr2_31492283     AOna    G    A        0      0        2 
   2  chr2_31492283     ASom    G    A        0      0        2 
   2  chr2_31492283     HCab    G    A        1      2        2 
   2  chr2_31492283     HPrz    G    A      0.5      1        2 
   2  chr2_31492283     ZBoe    G    A        0      0        2 
   2  chr2_31492283     ZGre    G    A        0      0        2 
   2  chr2_31492283     ZHar    G    A        0      0        2 
   2  chr2_31492283   Sample    G    A        0      0        2 
   2  chr2_31493305     AAsi    T    C        0      0        2 
   2  chr2_31493305     AKia    T    C        0      0        2 
   2  chr2_31493305     AOna    T    C        0      0        2 
   2  chr2_31493305     ASom    T    C        1      2        2 
   2  chr2_31493305     HCab    T    C        0      0        2 
   2  chr2_31493305     HPrz    T    C        0      0        2 
   2  chr2_31493305     ZBoe    T    C        0      0        2 
   2  chr2_31493305     ZGre    T    C        0      0        2 
   2  chr2_31493305     ZHar    T    C        0      0        2 
   2  chr2_31493305   Sample    T    C        0      0        2 
   2  chr2_31495037     AAsi    G    A        0      0        2 
   2  chr2_31495037     AKia    G    A        1      2        2 
   2  chr2_31495037     AOna    G    A        0      0        2 
   2  chr2_31495037     ASom    G    A        0      0        2 
   2  chr2_31495037     HCab    G    A        0      0        2 
   2  chr2_31495037     HPrz    G    A        0      0        2 
   2  chr2_31495037     ZBoe    G    A        0      0        2 
   2  chr2_31495037     ZGre    G    A        0      0        2 
   2  chr2_31495037     ZHar    G    A        0      0        2 
   2  chr2_31495037   Sample    G    A        0      0        2 
   2  chr2_31495393     AAsi    C    T        0      0        2 
   2  chr2_31495393     AKia    C    T        1      2        2 
   2  chr2_31495393     AOna    C    T        0      0        2 
   2  chr2_31495393     ASom    C    T        0      0        2 
   2  chr2_31495393     HCab    C    T        0      0        2 
   2  chr2_31495393     HPrz    C    T        0      0        2 
   2  chr2_31495393     ZBoe    C    T        0      0        2 
   2  chr2_31495393     ZGre    C    T        0      0        2 
   2  chr2_31495393     ZHar    C    T        0      0        2 
   2  chr2_31495393   Sample    C    T        0      0        2 
   2  chr2_31499481     AAsi    A    G        0      0        2 
   2  chr2_31499481     AKia    A    G        0      0        2 
   2  chr2_31499481     AOna    A    G        0      0        2 
   2  chr2_31499481     ASom    A    G        0      0        2 
   2  chr2_31499481     HCab    A    G      0.5      1        2 
   2  chr2_31499481     HPrz    A    G        0      0        2 
   2  chr2_31499481     ZBoe    A    G        0      0        2 
   2  chr2_31499481     ZGre    A    G        0      0        2 
   2  chr2_31499481     ZHar    A    G        0      0        2 
   2  chr2_31499481   Sample    A    G        0      0        2 
   2  chr2_31503026     AAsi    A    G        0      0        2 
   2  chr2_31503026     AKia    A    G        0      0        2 
   2  chr2_31503026     AOna    A    G        0      0        2 
   2  chr2_31503026     ASom    A    G        0      0        2 
   2  chr2_31503026     HCab    A    G        0      0        2 
   2  chr2_31503026     HPrz    A    G        0      0        2 
   2  chr2_31503026     ZBoe    A    G        0      0        2 
   2  chr2_31503026     ZGre    A    G      0.5      1        2 
   2  chr2_31503026     ZHar    A    G        0      0        2 
   2  chr2_31503026   Sample    A    G        0      0        2 
   2  chr2_31504716     AAsi    T    C        0      0        2 
   2  chr2_31504716     AKia    T    C        0      0        2 
   2  chr2_31504716     AOna    T    C        0      0        2 
   2  chr2_31504716     ASom    T    C        0      0        2 
   2  chr2_31504716     HCab    T    C        1      2        2 
   2  chr2_31504716     HPrz    T    C        1      2        2 
   2  chr2_31504716     ZBoe    T    C        0      0        2 
   2  chr2_31504716     ZGre    T    C        0      0        2 
   2  chr2_31504716     ZHar    T    C        0      0        2 
   2  chr2_31504716   Sample    T    C        0      0        2 
   2  chr2_31509516     AAsi    C    G        0      0        2 
   2  chr2_31509516     AKia    C    G        0      0        2 
   2  chr2_31509516     AOna    C    G        0      0        2 
   2  chr2_31509516     ASom    C    G        0      0        2 
   2  chr2_31509516     HCab    C    G        1      2        2 
   2  chr2_31509516     HPrz    C    G        1      2        2 
   2  chr2_31509516     ZBoe    C    G        0      0        2 
   2  chr2_31509516     ZGre    C    G        0      0        2 
   2  chr2_31509516     ZHar    C    G        0      0        2 
```
