## Supplementary File 6. Zonkey (Schubert et al. 2017) report for donkey specimen Ancient6. for "No genetic evidence yet for hinnies at Mazongshan (400-160 BCE), northwestern China": incl_ts.frq.strat (part 31 of 295)

```
   2  chr2_31509516   Sample    C    G        0      0        2 
   2  chr2_31514107     AAsi    A    G        0      0        2 
   2  chr2_31514107     AKia    A    G        0      0        2 
   2  chr2_31514107     AOna    A    G        0      0        2 
   2  chr2_31514107     ASom    A    G        0      0        2 
   2  chr2_31514107     HCab    A    G        0      0        2 
   2  chr2_31514107     HPrz    A    G        0      0        2 
   2  chr2_31514107     ZBoe    A    G        0      0        2 
   2  chr2_31514107     ZGre    A    G      0.5      1        2 
   2  chr2_31514107     ZHar    A    G        0      0        2 
   2  chr2_31514107   Sample    A    G        0      0        2 
   2  chr2_31514155     AAsi    C    T        0      0        2 
   2  chr2_31514155     AKia    C    T        0      0        2 
   2  chr2_31514155     AOna    C    T        0      0        2 
   2  chr2_31514155     ASom    C    T        0      0        2 
   2  chr2_31514155     HCab    C    T        0      0        2 
   2  chr2_31514155     HPrz    C    T        0      0        2 
   2  chr2_31514155     ZBoe    C    T        0      0        2 
   2  chr2_31514155     ZGre    C    T        0      0        2 
   2  chr2_31514155     ZHar    C    T        1      2        2 
   2  chr2_31514155   Sample    C    T        0      0        2 
   2  chr2_31521455     AAsi    T    C        0      0        2 
   2  chr2_31521455     AKia    T    C        0      0        2 
   2  chr2_31521455     AOna    T    C        0      0        2 
   2  chr2_31521455     ASom    T    C        0      0        2 
   2  chr2_31521455     HCab    T    C        0      0        2 
   2  chr2_31521455     HPrz    T    C        0      0        2 
   2  chr2_31521455     ZBoe    T    C        0      0        2 
   2  chr2_31521455     ZGre    T    C        0      0        2 
   2  chr2_31521455     ZHar    T    C        1      2        2 
   2  chr2_31521455   Sample    T    C        0      0        2 
   2  chr2_31539270     AAsi    C    T        0      0        2 
   2  chr2_31539270     AKia    C    T        0      0        2 
   2  chr2_31539270     AOna    C    T        0      0        2 
   2  chr2_31539270     ASom    C    T        0      0        2 
   2  chr2_31539270     HCab    C    T        0      0        2 
   2  chr2_31539270     HPrz    C    T        0      0        2 
   2  chr2_31539270     ZBoe    C    T        0      0        2 
   2  chr2_31539270     ZGre    C    T        1      2        2 
   2  chr2_31539270     ZHar    C    T        0      0        2 
   2  chr2_31539270   Sample    C    T        0      0        2 
   2  chr2_31539390     AAsi    A    G        0      0        2 
   2  chr2_31539390     AKia    A    G        0      0        2 
   2  chr2_31539390     AOna    A    G        0      0        2 
   2  chr2_31539390     ASom    A    G        0      0        2 
   2  chr2_31539390     HCab    A    G        1      2        2 
   2  chr2_31539390     HPrz    A    G        1      2        2 
   2  chr2_31539390     ZBoe    A    G        0      0        2 
   2  chr2_31539390     ZGre    A    G        0      0        2 
   2  chr2_31539390     ZHar    A    G        0      0        2 
   2  chr2_31539390   Sample    A    G        0      0        2 
   2  chr2_31541790     AAsi    A    G        0      0        2 
   2  chr2_31541790     AKia    A    G        0      0        2 
   2  chr2_31541790     AOna    A    G        0      0        2 
   2  chr2_31541790     ASom    A    G        0      0        2 
   2  chr2_31541790     HCab    A    G        0      0        2 
   2  chr2_31541790     HPrz    A    G        0      0        2 
   2  chr2_31541790     ZBoe    A    G        0      0        2 
   2  chr2_31541790     ZGre    A    G      0.5      1        2 
   2  chr2_31541790     ZHar    A    G        0      0        2 
   2  chr2_31541790   Sample    A    G        0      0        2 
   2  chr2_31557576     AAsi    T    C        0      0        2 
   2  chr2_31557576     AKia    T    C        0      0        2 
   2  chr2_31557576     AOna    T    C        0      0        2 
   2  chr2_31557576     ASom    T    C        0      0        2 
   2  chr2_31557576     HCab    T    C        0      0        2 
   2  chr2_31557576     HPrz    T    C        0      0        2 
   2  chr2_31557576     ZBoe    T    C        0      0        2 
   2  chr2_31557576     ZGre    T    C        1      2        2 
   2  chr2_31557576     ZHar    T    C        0      0        2 
   2  chr2_31557576   Sample    T    C        0      0        2 
   2  chr2_31559087     AAsi    A    G        0      0        2 
   2  chr2_31559087     AKia    A    G        0      0        2 
   2  chr2_31559087     AOna    A    G        0      0        2 
   2  chr2_31559087     ASom    A    G        0      0        2 
   2  chr2_31559087     HCab    A    G        0      0        2 
   2  chr2_31559087     HPrz    A    G        0      0        2 
   2  chr2_31559087     ZBoe    A    G        1      2        2 
   2  chr2_31559087     ZGre    A    G        1      2        2 
   2  chr2_31559087     ZHar    A    G        1      2        2 
   2  chr2_31559087   Sample    A    G        0      0        2 
   2  chr2_31565649     AAsi    G    A        0      0        2 
   2  chr2_31565649     AKia    G    A        0      0        2 
   2  chr2_31565649     AOna    G    A        1      2        2 
   2  chr2_31565649     ASom    G    A        0      0        2 
   2  chr2_31565649     HCab    G    A        0      0        2 
   2  chr2_31565649     HPrz    G    A        0      0        2 
   2  chr2_31565649     ZBoe    G    A        0      0        2 
   2  chr2_31565649     ZGre    G    A        0      0        2 
   2  chr2_31565649     ZHar    G    A        0      0        2 
   2  chr2_31565649   Sample    G    A        0      0        2 
   2  chr2_31566119     AAsi    A    G        0      0        2 
   2  chr2_31566119     AKia    A    G        1      2        2 
   2  chr2_31566119     AOna    A    G        0      0        2 
   2  chr2_31566119     ASom    A    G        0      0        2 
   2  chr2_31566119     HCab    A    G        0      0        2 
   2  chr2_31566119     HPrz    A    G        0      0        2 
   2  chr2_31566119     ZBoe    A    G        0      0        2 
   2  chr2_31566119     ZGre    A    G        0      0        2 
   2  chr2_31566119     ZHar    A    G        0      0        2 
   2  chr2_31566119   Sample    A    G        0      0        2 
   2  chr2_31567712     AAsi    A    G        0      0        2 
   2  chr2_31567712     AKia    A    G        0      0        2 
   2  chr2_31567712     AOna    A    G        0      0        2 
   2  chr2_31567712     ASom    A    G        0      0        2 
   2  chr2_31567712     HCab    A    G        0      0        2 
   2  chr2_31567712     HPrz    A    G        0      0        2 
   2  chr2_31567712     ZBoe    A    G        0      0        2 
   2  chr2_31567712     ZGre    A    G      0.5      1        2 
   2  chr2_31567712     ZHar    A    G        0      0        2 
   2  chr2_31567712   Sample    A    G        0      0        2 
   2  chr2_31568692     AAsi    G    A        0      0        2 
   2  chr2_31568692     AKia    G    A        0      0        2 
   2  chr2_31568692     AOna    G    A        0      0        2 
   2  chr2_31568692     ASom    G    A        1      2        2 
   2  chr2_31568692     HCab    G    A        0      0        2 
   2  chr2_31568692     HPrz    G    A        0      0        2 
   2  chr2_31568692     ZBoe    G    A        0      0        2 
   2  chr2_31568692     ZGre    G    A        0      0        2 
   2  chr2_31568692     ZHar    G    A        0      0        2 
   2  chr2_31568692   Sample    G    A        0      0        2 
   2  chr2_31569572     AAsi    C    G        0      0        2 
   2  chr2_31569572     AKia    C    G        0      0        2 
   2  chr2_31569572     AOna    C    G        0      0        2 
   2  chr2_31569572     ASom    C    G        0      0        2 
   2  chr2_31569572     HCab    C    G        0      0        2 
   2  chr2_31569572     HPrz    C    G        0      0        2 
   2  chr2_31569572     ZBoe    C    G        0      0        2 
   2  chr2_31569572     ZGre    C    G        1      2        2 
   2  chr2_31569572     ZHar    C    G        0      0        2 
   2  chr2_31569572   Sample    C    G        0      0        2 
   2  chr2_31583413     AAsi    T    C        0      0        2 
   2  chr2_31583413     AKia    T    C        0      0        2 
   2  chr2_31583413     AOna    T    C        0      0        2 
   2  chr2_31583413     ASom    T    C        0      0        2 
   2  chr2_31583413     HCab    T    C        1      2        2 
   2  chr2_31583413     HPrz    T    C        1      2        2 
   2  chr2_31583413     ZBoe    T    C        0      0        2 
   2  chr2_31583413     ZGre    T    C        0      0        2 
   2  chr2_31583413     ZHar    T    C        0      0        2 
   2  chr2_31583413   Sample    T    C        0      0        2 
   2  chr2_31593720     AAsi    A    G        0      0        2 
   2  chr2_31593720     AKia    A    G      0.5      1        2 
   2  chr2_31593720     AOna    A    G        0      0        2 
   2  chr2_31593720     ASom    A    G        0      0        2 
   2  chr2_31593720     HCab    A    G        0      0        2 
   2  chr2_31593720     HPrz    A    G        0      0        2 
   2  chr2_31593720     ZBoe    A    G        0      0        2 
   2  chr2_31593720     ZGre    A    G        0      0        2 
   2  chr2_31593720     ZHar    A    G        0      0        2 
   2  chr2_31593720   Sample    A    G        0      0        2 
   2  chr2_31599601     AAsi    G    A        0      0        2 
   2  chr2_31599601     AKia    G    A        0      0        2 
   2  chr2_31599601     AOna    G    A        0      0        2 
   2  chr2_31599601     ASom    G    A      0.5      1        2 
   2  chr2_31599601     HCab    G    A        0      0        2 
   2  chr2_31599601     HPrz    G    A        0      0        2 
   2  chr2_31599601     ZBoe    G    A        0      0        2 
   2  chr2_31599601     ZGre    G    A        0      0        2 
   2  chr2_31599601     ZHar    G    A        0      0        2 
   2  chr2_31599601   Sample    G    A        0      0        2 
   2  chr2_31615059     AAsi    G    A        0      0        2 
   2  chr2_31615059     AKia    G    A        0      0        2 
   2  chr2_31615059     AOna    G    A        0      0        2 
   2  chr2_31615059     ASom    G    A        0      0        2 
   2  chr2_31615059     HCab    G    A      0.5      1        2 
   2  chr2_31615059     HPrz    G    A      0.5      1        2 
   2  chr2_31615059     ZBoe    G    A        0      0        2 
   2  chr2_31615059     ZGre    G    A        0      0        2 
   2  chr2_31615059     ZHar    G    A        0      0        2 
   2  chr2_31615059   Sample    G    A        0      0        2 
   2  chr2_31620521     AAsi    A    G        1      2        2 
   2  chr2_31620521     AKia    A    G        1      2        2 
   2  chr2_31620521     AOna    A    G        1      2        2 
   2  chr2_31620521     ASom    A    G        0      0        2 
   2  chr2_31620521     HCab    A    G        0      0        2 
   2  chr2_31620521     HPrz    A    G        0      0        2 
   2  chr2_31620521     ZBoe    A    G        0      0        2 
   2  chr2_31620521     ZGre    A    G        0      0        2 
   2  chr2_31620521     ZHar    A    G        0      0        2 
   2  chr2_31620521   Sample    A    G        0      0        2 
   2  chr2_31626308     AAsi    T    C        0      0        2 
   2  chr2_31626308     AKia    T    C        0      0        2 
   2  chr2_31626308     AOna    T    C        0      0        2 
   2  chr2_31626308     ASom    T    C        0      0        2 
   2  chr2_31626308     HCab    T    C        0      0        2 
   2  chr2_31626308     HPrz    T    C        0      0        2 
   2  chr2_31626308     ZBoe    T    C        0      0        2 
   2  chr2_31626308     ZGre    T    C        1      2        2 
   2  chr2_31626308     ZHar    T    C        0      0        2 
   2  chr2_31626308   Sample    T    C        0      0        2 
   2  chr2_31628821     AAsi    T    C        0      0        2 
   2  chr2_31628821     AKia    T    C      0.5      1        2 
   2  chr2_31628821     AOna    T    C        0      0        2 
   2  chr2_31628821     ASom    T    C        0      0        2 
   2  chr2_31628821     HCab    T    C        0      0        2 
   2  chr2_31628821     HPrz    T    C        0      0        2 
   2  chr2_31628821     ZBoe    T    C        0      0        2 
   2  chr2_31628821     ZGre    T    C        0      0        2 
   2  chr2_31628821     ZHar    T    C        0      0        2 
   2  chr2_31628821   Sample    T    C        0      0        2 
   2  chr2_31628918     AAsi    T    C        1      2        2 
   2  chr2_31628918     AKia    T    C        0      0        2 
   2  chr2_31628918     AOna    T    C        0      0        2 
   2  chr2_31628918     ASom    T    C        0      0        2 
   2  chr2_31628918     HCab    T    C        0      0        2 
   2  chr2_31628918     HPrz    T    C        0      0        2 
   2  chr2_31628918     ZBoe    T    C        0      0        2 
   2  chr2_31628918     ZGre    T    C        0      0        2 
   2  chr2_31628918     ZHar    T    C        0      0        2 
   2  chr2_31628918   Sample    T    C        1      2        2 
   2  chr2_31629152     AAsi    G    T        0      0        2 
   2  chr2_31629152     AKia    G    T        1      2        2 
   2  chr2_31629152     AOna    G    T        1      2        2 
   2  chr2_31629152     ASom    G    T        0      0        2 
   2  chr2_31629152     HCab    G    T        0      0        2 
   2  chr2_31629152     HPrz    G    T        0      0        2 
   2  chr2_31629152     ZBoe    G    T        0      0        2 
   2  chr2_31629152     ZGre    G    T        0      0        2 
   2  chr2_31629152     ZHar    G    T        0      0        2 
   2  chr2_31629152   Sample    G    T        0      0        2 
   2  chr2_31632177     AAsi    T    C        0      0        2 
   2  chr2_31632177     AKia    T    C        0      0        2 
   2  chr2_31632177     AOna    T    C        0      0        2 
   2  chr2_31632177     ASom    T    C        0      0        2 
   2  chr2_31632177     HCab    T    C        0      0        2 
   2  chr2_31632177     HPrz    T    C        0      0        2 
   2  chr2_31632177     ZBoe    T    C        0      0        2 
   2  chr2_31632177     ZGre    T    C        0      0        2 
   2  chr2_31632177     ZHar    T    C        1      2        2 
   2  chr2_31632177   Sample    T    C        0      0        2 
   2  chr2_31635823     AAsi    T    C        0      0        2 
   2  chr2_31635823     AKia    T    C        0      0        2 
   2  chr2_31635823     AOna    T    C        1      2        2 
   2  chr2_31635823     ASom    T    C        0      0        2 
   2  chr2_31635823     HCab    T    C        0      0        2 
   2  chr2_31635823     HPrz    T    C        0      0        2 
   2  chr2_31635823     ZBoe    T    C        0      0        2 
   2  chr2_31635823     ZGre    T    C        0      0        2 
   2  chr2_31635823     ZHar    T    C        0      0        2 
   2  chr2_31635823   Sample    T    C        0      0        2 
   2  chr2_31641896     AAsi    A    G        0      0        2 
   2  chr2_31641896     AKia    A    G        0      0        2 
   2  chr2_31641896     AOna    A    G        0      0        2 
   2  chr2_31641896     ASom    A    G        0      0        2 
   2  chr2_31641896     HCab    A    G        0      0        2 
   2  chr2_31641896     HPrz    A    G        0      0        2 
   2  chr2_31641896     ZBoe    A    G      0.5      1        2 
   2  chr2_31641896     ZGre    A    G        0      0        2 
   2  chr2_31641896     ZHar    A    G        0      0        2 
   2  chr2_31641896   Sample    A    G        0      0        2 
   2  chr2_31647209     AAsi    T    C        0      0        2 
   2  chr2_31647209     AKia    T    C        0      0        2 
   2  chr2_31647209     AOna    T    C        0      0        2 
   2  chr2_31647209     ASom    T    C        1      2        2 
   2  chr2_31647209     HCab    T    C        0      0        2 
   2  chr2_31647209     HPrz    T    C        0      0        2 
   2  chr2_31647209     ZBoe    T    C        0      0        2 
   2  chr2_31647209     ZGre    T    C        0      0        2 
   2  chr2_31647209     ZHar    T    C        0      0        2 
   2  chr2_31647209   Sample    T    C        0      0        2 
   2  chr2_31652629     AAsi    G    A        0      0        2 
   2  chr2_31652629     AKia    G    A        0      0        2 
   2  chr2_31652629     AOna    G    A        1      2        2 
   2  chr2_31652629     ASom    G    A        0      0        2 
   2  chr2_31652629     HCab    G    A        0      0        2 
   2  chr2_31652629     HPrz    G    A        0      0        2 
   2  chr2_31652629     ZBoe    G    A        0      0        2 
   2  chr2_31652629     ZGre    G    A        0      0        2 
   2  chr2_31652629     ZHar    G    A        0      0        2 
   2  chr2_31652629   Sample    G    A        0      0        2 
   2  chr2_31658119     AAsi    A    G        0      0        2 
   2  chr2_31658119     AKia    A    G        0      0        2 
   2  chr2_31658119     AOna    A    G        0      0        2 
   2  chr2_31658119     ASom    A    G        0      0        2 
   2  chr2_31658119     HCab    A    G        1      2        2 
   2  chr2_31658119     HPrz    A    G        1      2        2 
   2  chr2_31658119     ZBoe    A    G        0      0        2 
   2  chr2_31658119     ZGre    A    G        0      0        2 
   2  chr2_31658119     ZHar    A    G        0      0        2 
   2  chr2_31658119   Sample    A    G        0      0        2 
   2  chr2_31658557     AAsi    T    C        0      0        2 
   2  chr2_31658557     AKia    T    C        0      0        2 
   2  chr2_31658557     AOna    T    C        0      0        2 
   2  chr2_31658557     ASom    T    C        0      0        2 
   2  chr2_31658557     HCab    T    C        1      2        2 
   2  chr2_31658557     HPrz    T    C        1      2        2 
   2  chr2_31658557     ZBoe    T    C        0      0        2 
   2  chr2_31658557     ZGre    T    C        0      0        2 
   2  chr2_31658557     ZHar    T    C        0      0        2 
   2  chr2_31658557   Sample    T    C        0      0        2 
   2  chr2_31659599     AAsi    C    T        0      0        2 
   2  chr2_31659599     AKia    C    T        0      0        2 
   2  chr2_31659599     AOna    C    T        0      0        2 
   2  chr2_31659599     ASom    C    T        0      0        2 
   2  chr2_31659599     HCab    C    T        1      2        2 
   2  chr2_31659599     HPrz    C    T        1      2        2 
   2  chr2_31659599     ZBoe    C    T        0      0        2 
   2  chr2_31659599     ZGre    C    T        0      0        2 
   2  chr2_31659599     ZHar    C    T        0      0        2 
   2  chr2_31659599   Sample    C    T        0      0        2 
   2  chr2_31659735     AAsi    G    A        0      0        2 
   2  chr2_31659735     AKia    G    A        0      0        2 
   2  chr2_31659735     AOna    G    A        0      0        2 
   2  chr2_31659735     ASom    G    A        0      0        2 
   2  chr2_31659735     HCab    G    A        0      0        2 
   2  chr2_31659735     HPrz    G    A        0      0        2 
   2  chr2_31659735     ZBoe    G    A      0.5      1        2 
   2  chr2_31659735     ZGre    G    A        0      0        2 
   2  chr2_31659735     ZHar    G    A        0      0        2 
   2  chr2_31659735   Sample    G    A        0      0        2 
   2  chr2_31670551     AAsi    C    T        0      0        2 
   2  chr2_31670551     AKia    C    T        0      0        2 
   2  chr2_31670551     AOna    C    T        0      0        2 
   2  chr2_31670551     ASom    C    T        0      0        2 
   2  chr2_31670551     HCab    C    T        0      0        2 
   2  chr2_31670551     HPrz    C    T        0      0        2 
   2  chr2_31670551     ZBoe    C    T        0      0        2 
   2  chr2_31670551     ZGre    C    T        1      2        2 
   2  chr2_31670551     ZHar    C    T        0      0        2 
   2  chr2_31670551   Sample    C    T        0      0        2 
   2  chr2_31674152     AAsi    A    G        0      0        2 
   2  chr2_31674152     AKia    A    G        1      2        2 
   2  chr2_31674152     AOna    A    G        1      2        2 
   2  chr2_31674152     ASom    A    G        0      0        2 
   2  chr2_31674152     HCab    A    G        1      2        2 
   2  chr2_31674152     HPrz    A    G        1      2        2 
   2  chr2_31674152     ZBoe    A    G        0      0        2 
   2  chr2_31674152     ZGre    A    G        0      0        2 
   2  chr2_31674152     ZHar    A    G        0      0        2 
   2  chr2_31674152   Sample    A    G        0      0        2 
   2  chr2_31681260     AAsi    A    G        0      0        2 
   2  chr2_31681260     AKia    A    G        0      0        2 
   2  chr2_31681260     AOna    A    G        0      0        2 
   2  chr2_31681260     ASom    A    G        0      0        2 
   2  chr2_31681260     HCab    A    G        0      0        2 
   2  chr2_31681260     HPrz    A    G        0      0        2 
   2  chr2_31681260     ZBoe    A    G        0      0        2 
   2  chr2_31681260     ZGre    A    G        1      2        2 
   2  chr2_31681260     ZHar    A    G        0      0        2 
   2  chr2_31681260   Sample    A    G        0      0        2 
   2  chr2_31682124     AAsi    A    G        0      0        2 
   2  chr2_31682124     AKia    A    G        1      2        2 
   2  chr2_31682124     AOna    A    G        0      0        2 
   2  chr2_31682124     ASom    A    G        0      0        2 
   2  chr2_31682124     HCab    A    G        0      0        2 
   2  chr2_31682124     HPrz    A    G        0      0        2 
   2  chr2_31682124     ZBoe    A    G        0      0        2 
   2  chr2_31682124     ZGre    A    G        0      0        2 
   2  chr2_31682124     ZHar    A    G        0      0        2 
   2  chr2_31682124   Sample    A    G        0      0        2 
   2  chr2_31691632     AAsi    A    G        0      0        2 
   2  chr2_31691632     AKia    A    G        0      0        2 
   2  chr2_31691632     AOna    A    G        0      0        2 
   2  chr2_31691632     ASom    A    G        0      0        2 
   2  chr2_31691632     HCab    A    G        1      2        2 
   2  chr2_31691632     HPrz    A    G        1      2        2 
   2  chr2_31691632     ZBoe    A    G        0      0        2 
   2  chr2_31691632     ZGre    A    G        0      0        2 
   2  chr2_31691632     ZHar    A    G        0      0        2 
   2  chr2_31691632   Sample    A    G        0      0        2 
   2  chr2_31691850     AAsi    C    T        0      0        2 
   2  chr2_31691850     AKia    C    T        0      0        2 
   2  chr2_31691850     AOna    C    T        0      0        2 
   2  chr2_31691850     ASom    C    T        0      0        2 
   2  chr2_31691850     HCab    C    T        1      2        2 
   2  chr2_31691850     HPrz    C    T        1      2        2 
   2  chr2_31691850     ZBoe    C    T        0      0        2 
   2  chr2_31691850     ZGre    C    T        0      0        2 
   2  chr2_31691850     ZHar    C    T        0      0        2 
   2  chr2_31691850   Sample    C    T        0      0        2 
   2  chr2_31693234     AAsi    A    G        0      0        2 
   2  chr2_31693234     AKia    A    G        0      0        2 
   2  chr2_31693234     AOna    A    G        0      0        2 
   2  chr2_31693234     ASom    A    G        0      0        2 
   2  chr2_31693234     HCab    A    G        0      0        2 
   2  chr2_31693234     HPrz    A    G        0      0        2 
   2  chr2_31693234     ZBoe    A    G      0.5      1        2 
   2  chr2_31693234     ZGre    A    G        1      2        2 
   2  chr2_31693234     ZHar    A    G        0      0        2 
   2  chr2_31693234   Sample    A    G        0      0        2 
   2  chr2_31694790     AAsi    A    G        0      0        2 
   2  chr2_31694790     AKia    A    G        0      0        2 
   2  chr2_31694790     AOna    A    G        0      0        2 
   2  chr2_31694790     ASom    A    G        0      0        2 
   2  chr2_31694790     HCab    A    G        0      0        2 
   2  chr2_31694790     HPrz    A    G      0.5      1        2 
   2  chr2_31694790     ZBoe    A    G        0      0        2 
   2  chr2_31694790     ZGre    A    G        0      0        2 
   2  chr2_31694790     ZHar    A    G        0      0        2 
   2  chr2_31694790   Sample    A    G        0      0        2 
   2  chr2_31695866     AAsi    A    G        0      0        2 
   2  chr2_31695866     AKia    A    G        0      0        2 
   2  chr2_31695866     AOna    A    G        0      0        2 
   2  chr2_31695866     ASom    A    G        0      0        2 
   2  chr2_31695866     HCab    A    G        0      0        2 
   2  chr2_31695866     HPrz    A    G        0      0        2 
   2  chr2_31695866     ZBoe    A    G      0.5      1        2 
   2  chr2_31695866     ZGre    A    G        0      0        2 
   2  chr2_31695866     ZHar    A    G        0      0        2 
   2  chr2_31695866   Sample    A    G        0      0        2 
   2  chr2_31697128     AAsi    A    G        0      0        2 
   2  chr2_31697128     AKia    A    G        0      0        2 
   2  chr2_31697128     AOna    A    G        1      2        2 
   2  chr2_31697128     ASom    A    G        0      0        2 
   2  chr2_31697128     HCab    A    G        0      0        2 
   2  chr2_31697128     HPrz    A    G        0      0        2 
   2  chr2_31697128     ZBoe    A    G        0      0        2 
   2  chr2_31697128     ZGre    A    G        0      0        2 
   2  chr2_31697128     ZHar    A    G        0      0        2 
   2  chr2_31697128   Sample    A    G        0      0        2 
   2  chr2_31714096     AAsi    C    T        0      0        2 
   2  chr2_31714096     AKia    C    T        0      0        2 
   2  chr2_31714096     AOna    C    T        0      0        2 
   2  chr2_31714096     ASom    C    T        0      0        2 
   2  chr2_31714096     HCab    C    T        0      0        2 
   2  chr2_31714096     HPrz    C    T        0      0        2 
   2  chr2_31714096     ZBoe    C    T      0.5      1        2 
   2  chr2_31714096     ZGre    C    T        0      0        2 
   2  chr2_31714096     ZHar    C    T        0      0        2 
   2  chr2_31714096   Sample    C    T        0      0        2 
   2  chr2_31729881     AAsi    G    A        0      0        2 
   2  chr2_31729881     AKia    G    A        1      2        2 
   2  chr2_31729881     AOna    G    A        1      2        2 
   2  chr2_31729881     ASom    G    A        0      0        2 
   2  chr2_31729881     HCab    G    A        0      0        2 
   2  chr2_31729881     HPrz    G    A        0      0        2 
   2  chr2_31729881     ZBoe    G    A        0      0        2 
   2  chr2_31729881     ZGre    G    A        0      0        2 
   2  chr2_31729881     ZHar    G    A        0      0        2 
   2  chr2_31729881   Sample    G    A        0      0        2 
   2  chr2_31734748     AAsi    A    T        0      0        2 
   2  chr2_31734748     AKia    A    T        0      0        2 
   2  chr2_31734748     AOna    A    T        0      0        2 
   2  chr2_31734748     ASom    A    T        0      0        2 
   2  chr2_31734748     HCab    A    T        0      0        2 
   2  chr2_31734748     HPrz    A    T        0      0        2 
   2  chr2_31734748     ZBoe    A    T      0.5      1        2 
   2  chr2_31734748     ZGre    A    T        0      0        2 
   2  chr2_31734748     ZHar    A    T        0      0        2 
   2  chr2_31734748   Sample    A    T        0      0        2 
   2  chr2_31746666     AAsi    C    T        0      0        2 
   2  chr2_31746666     AKia    C    T        0      0        2 
   2  chr2_31746666     AOna    C    T        0      0        2 
   2  chr2_31746666     ASom    C    T        0      0        2 
   2  chr2_31746666     HCab    C    T        0      0        2 
   2  chr2_31746666     HPrz    C    T        0      0        2 
   2  chr2_31746666     ZBoe    C    T        1      2        2 
   2  chr2_31746666     ZGre    C    T        0      0        2 
   2  chr2_31746666     ZHar    C    T        0      0        2 
   2  chr2_31746666   Sample    C    T        0      0        2 
   2  chr2_31749161     AAsi    G    A        0      0        2 
   2  chr2_31749161     AKia    G    A        0      0        2 
   2  chr2_31749161     AOna    G    A        0      0        2 
   2  chr2_31749161     ASom    G    A        0      0        2 
   2  chr2_31749161     HCab    G    A        1      2        2 
   2  chr2_31749161     HPrz    G    A        1      2        2 
   2  chr2_31749161     ZBoe    G    A        0      0        2 
   2  chr2_31749161     ZGre    G    A        0      0        2 
   2  chr2_31749161     ZHar    G    A        0      0        2 
   2  chr2_31749161   Sample    G    A        0      0        2 
   2  chr2_31749587     AAsi    A    G        0      0        2 
   2  chr2_31749587     AKia    A    G        0      0        2 
   2  chr2_31749587     AOna    A    G        0      0        2 
   2  chr2_31749587     ASom    A    G        0      0        2 
   2  chr2_31749587     HCab    A    G        1      2        2 
   2  chr2_31749587     HPrz    A    G        1      2        2 
   2  chr2_31749587     ZBoe    A    G        0      0        2 
   2  chr2_31749587     ZGre    A    G        0      0        2 
   2  chr2_31749587     ZHar    A    G        0      0        2 
   2  chr2_31749587   Sample    A    G        0      0        2 
   2  chr2_31750001     AAsi    C    A        0      0        2 
   2  chr2_31750001     AKia    C    A        0      0        2 
   2  chr2_31750001     AOna    C    A        0      0        2 
   2  chr2_31750001     ASom    C    A        0      0        2 
   2  chr2_31750001     HCab    C    A        0      0        2 
   2  chr2_31750001     HPrz    C    A        0      0        2 
   2  chr2_31750001     ZBoe    C    A      0.5      1        2 
   2  chr2_31750001     ZGre    C    A        0      0        2 
   2  chr2_31750001     ZHar    C    A        0      0        2 
   2  chr2_31750001   Sample    C    A        0      0        2 
   2  chr2_31758437     AAsi    T    C        0      0        2 
   2  chr2_31758437     AKia    T    C        0      0        2 
   2  chr2_31758437     AOna    T    C        0      0        2 
   2  chr2_31758437     ASom    T    C        0      0        2 
   2  chr2_31758437     HCab    T    C      0.5      1        2 
   2  chr2_31758437     HPrz    T    C        1      2        2 
   2  chr2_31758437     ZBoe    T    C        0      0        2 
   2  chr2_31758437     ZGre    T    C        0      0        2 
   2  chr2_31758437     ZHar    T    C        0      0        2 
   2  chr2_31758437   Sample    T    C        0      0        2 
   2  chr2_31762079     AAsi    C    A        0      0        2 
   2  chr2_31762079     AKia    C    A        0      0        2 
   2  chr2_31762079     AOna    C    A        0      0        2 
   2  chr2_31762079     ASom    C    A        0      0        2 
   2  chr2_31762079     HCab    C    A        0      0        2 
   2  chr2_31762079     HPrz    C    A        0      0        2 
   2  chr2_31762079     ZBoe    C    A      0.5      1        2 
   2  chr2_31762079     ZGre    C    A        0      0        2 
   2  chr2_31762079     ZHar    C    A        0      0        2 
   2  chr2_31762079   Sample    C    A        0      0        2 
   2  chr2_31762622     AAsi    G    A        0      0        2 
   2  chr2_31762622     AKia    G    A        0      0        2 
   2  chr2_31762622     AOna    G    A        0      0        2 
   2  chr2_31762622     ASom    G    A        0      0        2 
   2  chr2_31762622     HCab    G    A        1      2        2 
   2  chr2_31762622     HPrz    G    A        1      2        2 
   2  chr2_31762622     ZBoe    G    A        0      0        2 
   2  chr2_31762622     ZGre    G    A        0      0        2 
   2  chr2_31762622     ZHar    G    A        0      0        2 
   2  chr2_31762622   Sample    G    A        0      0        2 
   2  chr2_31789059     AAsi    G    C        0      0        2 
   2  chr2_31789059     AKia    G    C        0      0        2 
   2  chr2_31789059     AOna    G    C        0      0        2 
   2  chr2_31789059     ASom    G    C        0      0        2 
   2  chr2_31789059     HCab    G    C        1      2        2 
   2  chr2_31789059     HPrz    G    C        1      2        2 
   2  chr2_31789059     ZBoe    G    C        0      0        2 
   2  chr2_31789059     ZGre    G    C        0      0        2 
   2  chr2_31789059     ZHar    G    C        0      0        2 
   2  chr2_31789059   Sample    G    C        0      0        2 
   2  chr2_31790204     AAsi    A    G        0      0        2 
   2  chr2_31790204     AKia    A    G        0      0        2 
   2  chr2_31790204     AOna    A    G        0      0        2 
   2  chr2_31790204     ASom    A    G        0      0        2 
   2  chr2_31790204     HCab    A    G        0      0        2 
   2  chr2_31790204     HPrz    A    G        0      0        2 
   2  chr2_31790204     ZBoe    A    G        0      0        2 
   2  chr2_31790204     ZGre    A    G        0      0        2 
   2  chr2_31790204     ZHar    A    G      0.5      1        2 
   2  chr2_31790204   Sample    A    G        0      0        2 
   2  chr2_31797193     AAsi    C    T        0      0        2 
   2  chr2_31797193     AKia    C    T        0      0        2 
   2  chr2_31797193     AOna    C    T        1      2        2 
   2  chr2_31797193     ASom    C    T        0      0        2 
   2  chr2_31797193     HCab    C    T        0      0        2 
   2  chr2_31797193     HPrz    C    T        0      0        2 
   2  chr2_31797193     ZBoe    C    T        0      0        2 
   2  chr2_31797193     ZGre    C    T        0      0        2 
   2  chr2_31797193     ZHar    C    T        0      0        2 
   2  chr2_31797193   Sample    C    T        0      0        2 
   2  chr2_31805166     AAsi    G    C        0      0        2 
   2  chr2_31805166     AKia    G    C        0      0        2 
   2  chr2_31805166     AOna    G    C        0      0        2 
   2  chr2_31805166     ASom    G    C        0      0        2 
   2  chr2_31805166     HCab    G    C        1      2        2 
   2  chr2_31805166     HPrz    G    C        1      2        2 
   2  chr2_31805166     ZBoe    G    C        0      0        2 
   2  chr2_31805166     ZGre    G    C        0      0        2 
   2  chr2_31805166     ZHar    G    C        0      0        2 
   2  chr2_31805166   Sample    G    C        0      0        2 
   2  chr2_31806899     AAsi    A    T        0      0        2 
   2  chr2_31806899     AKia    A    T        0      0        2 
   2  chr2_31806899     AOna    A    T        0      0        2 
   2  chr2_31806899     ASom    A    T        0      0        2 
   2  chr2_31806899     HCab    A    T        1      2        2 
   2  chr2_31806899     HPrz    A    T        1      2        2 
   2  chr2_31806899     ZBoe    A    T        0      0        2 
   2  chr2_31806899     ZGre    A    T        0      0        2 
   2  chr2_31806899     ZHar    A    T        0      0        2 
   2  chr2_31806899   Sample    A    T        0      0        2 
   2  chr2_31806917     AAsi    C    T        0      0        2 
   2  chr2_31806917     AKia    C    T        0      0        2 
   2  chr2_31806917     AOna    C    T        0      0        2 
   2  chr2_31806917     ASom    C    T        0      0        2 
   2  chr2_31806917     HCab    C    T        1      2        2 
   2  chr2_31806917     HPrz    C    T        1      2        2 
   2  chr2_31806917     ZBoe    C    T        0      0        2 
   2  chr2_31806917     ZGre    C    T        0      0        2 
   2  chr2_31806917     ZHar    C    T        0      0        2 
   2  chr2_31806917   Sample    C    T        0      0        2 
   2  chr2_31818850     AAsi    C    G        0      0        2 
   2  chr2_31818850     AKia    C    G        0      0        2 
   2  chr2_31818850     AOna    C    G        0      0        2 
   2  chr2_31818850     ASom    C    G        0      0        2 
   2  chr2_31818850     HCab    C    G        0      0        2 
   2  chr2_31818850     HPrz    C    G        0      0        2 
   2  chr2_31818850     ZBoe    C    G        0      0        2 
   2  chr2_31818850     ZGre    C    G        1      2        2 
   2  chr2_31818850     ZHar    C    G        0      0        2 
   2  chr2_31818850   Sample    C    G        0      0        2 
   2  chr2_31820658     AAsi    T    C        0      0        2 
   2  chr2_31820658     AKia    T    C        0      0        2 
   2  chr2_31820658     AOna    T    C        0      0        2 
   2  chr2_31820658     ASom    T    C        0      0        2 
   2  chr2_31820658     HCab    T    C      0.5      1        2 
   2  chr2_31820658     HPrz    T    C        0      0        2 
   2  chr2_31820658     ZBoe    T    C        0      0        2 
   2  chr2_31820658     ZGre    T    C        0      0        2 
   2  chr2_31820658     ZHar    T    C        0      0        2 
   2  chr2_31820658   Sample    T    C        0      0        2 
   2  chr2_31825083     AAsi    A    G        0      0        2 
   2  chr2_31825083     AKia    A    G        0      0        2 
   2  chr2_31825083     AOna    A    G        0      0        2 
   2  chr2_31825083     ASom    A    G        0      0        2 
   2  chr2_31825083     HCab    A    G      0.5      1        2 
   2  chr2_31825083     HPrz    A    G        0      0        2 
   2  chr2_31825083     ZBoe    A    G        0      0        2 
   2  chr2_31825083     ZGre    A    G        0      0        2 
   2  chr2_31825083     ZHar    A    G        0      0        2 
   2  chr2_31825083   Sample    A    G        0      0        2 
   2  chr2_31828087     AAsi    A    T        0      0        2 
   2  chr2_31828087     AKia    A    T        0      0        2 
   2  chr2_31828087     AOna    A    T        0      0        2 
   2  chr2_31828087     ASom    A    T      0.5      1        2 
   2  chr2_31828087     HCab    A    T        0      0        2 
   2  chr2_31828087     HPrz    A    T        0      0        2 
   2  chr2_31828087     ZBoe    A    T        0      0        2 
   2  chr2_31828087     ZGre    A    T        0      0        2 
   2  chr2_31828087     ZHar    A    T        0      0        2 
   2  chr2_31828087   Sample    A    T        0      0        2 
   2  chr2_31834031     AAsi    A    G        0      0        2 
   2  chr2_31834031     AKia    A    G        0      0        2 
   2  chr2_31834031     AOna    A    G        0      0        2 
   2  chr2_31834031     ASom    A    G        0      0        2 
   2  chr2_31834031     HCab    A    G        1      2        2 
   2  chr2_31834031     HPrz    A    G        1      2        2 
   2  chr2_31834031     ZBoe    A    G        0      0        2 
   2  chr2_31834031     ZGre    A    G        0      0        2 
   2  chr2_31834031     ZHar    A    G        0      0        2 
   2  chr2_31834031   Sample    A    G        0      0        2 
   2  chr2_31840548     AAsi    A    C        0      0        2 
   2  chr2_31840548     AKia    A    C        0      0        2 
   2  chr2_31840548     AOna    A    C        0      0        2 
   2  chr2_31840548     ASom    A    C        0      0        2 
   2  chr2_31840548     HCab    A    C        0      0        2 
   2  chr2_31840548     HPrz    A    C        0      0        2 
   2  chr2_31840548     ZBoe    A    C        0      0        2 
   2  chr2_31840548     ZGre    A    C        1      2        2 
   2  chr2_31840548     ZHar    A    C        0      0        2 
   2  chr2_31840548   Sample    A    C        0      0        2 
   2  chr2_31842409     AAsi    A    G        0      0        2 
   2  chr2_31842409     AKia    A    G        0      0        2 
   2  chr2_31842409     AOna    A    G        0      0        2 
   2  chr2_31842409     ASom    A    G        0      0        2 
   2  chr2_31842409     HCab    A    G      0.5      1        2 
   2  chr2_31842409     HPrz    A    G        0      0        2 
   2  chr2_31842409     ZBoe    A    G        0      0        2 
   2  chr2_31842409     ZGre    A    G        0      0        2 
   2  chr2_31842409     ZHar    A    G        0      0        2 
   2  chr2_31842409   Sample    A    G        0      0        2 
   2  chr2_31843762     AAsi    G    A        0      0        2 
   2  chr2_31843762     AKia    G    A        0      0        2 
   2  chr2_31843762     AOna    G    A        0      0        2 
   2  chr2_31843762     ASom    G    A        0      0        2 
   2  chr2_31843762     HCab    G    A        0      0        2 
   2  chr2_31843762     HPrz    G    A        0      0        2 
   2  chr2_31843762     ZBoe    G    A        1      2        2 
   2  chr2_31843762     ZGre    G    A        1      2        2 
   2  chr2_31843762     ZHar    G    A        1      2        2 
   2  chr2_31843762   Sample    G    A        0      0        2 
   2  chr2_31844014     AAsi    A    C        0      0        2 
   2  chr2_31844014     AKia    A    C        0      0        2 
   2  chr2_31844014     AOna    A    C        0      0        2 
   2  chr2_31844014     ASom    A    C      0.5      1        2 
   2  chr2_31844014     HCab    A    C        0      0        2 
   2  chr2_31844014     HPrz    A    C        0      0        2 
   2  chr2_31844014     ZBoe    A    C        0      0        2 
   2  chr2_31844014     ZGre    A    C        0      0        2 
   2  chr2_31844014     ZHar    A    C        0      0        2 
   2  chr2_31844014   Sample    A    C        0      0        2 
   2  chr2_31844620     AAsi    T    C        0      0        2 
   2  chr2_31844620     AKia    T    C        0      0        2 
   2  chr2_31844620     AOna    T    C        0      0        2 
   2  chr2_31844620     ASom    T    C        0      0        2 
   2  chr2_31844620     HCab    T    C        0      0        2 
   2  chr2_31844620     HPrz    T    C        0      0        2 
   2  chr2_31844620     ZBoe    T    C      0.5      1        2 
   2  chr2_31844620     ZGre    T    C        0      0        2 
   2  chr2_31844620     ZHar    T    C        0      0        2 
   2  chr2_31844620   Sample    T    C        0      0        2 
   2  chr2_31846855     AAsi    A    C        0      0        2 
   2  chr2_31846855     AKia    A    C        0      0        2 
   2  chr2_31846855     AOna    A    C        0      0        2 
   2  chr2_31846855     ASom    A    C        0      0        2 
   2  chr2_31846855     HCab    A    C      0.5      1        2 
   2  chr2_31846855     HPrz    A    C        0      0        2 
   2  chr2_31846855     ZBoe    A    C        0      0        2 
   2  chr2_31846855     ZGre    A    C        0      0        2 
   2  chr2_31846855     ZHar    A    C        0      0        2 
   2  chr2_31846855   Sample    A    C        0      0        2 
   2  chr2_31859759     AAsi    G    A        0      0        2 
   2  chr2_31859759     AKia    G    A        0      0        2 
   2  chr2_31859759     AOna    G    A        1      2        2 
   2  chr2_31859759     ASom    G    A        0      0        2 
   2  chr2_31859759     HCab    G    A        1      2        2 
   2  chr2_31859759     HPrz    G    A        1      2        2 
   2  chr2_31859759     ZBoe    G    A        0      0        2 
   2  chr2_31859759     ZGre    G    A        0      0        2 
   2  chr2_31859759     ZHar    G    A        0      0        2 
   2  chr2_31859759   Sample    G    A        0      0        2 
   2  chr2_31866369     AAsi    G    A        0      0        2 
   2  chr2_31866369     AKia    G    A        1      2        2 
   2  chr2_31866369     AOna    G    A        0      0        2 
   2  chr2_31866369     ASom    G    A        0      0        2 
   2  chr2_31866369     HCab    G    A        0      0        2 
   2  chr2_31866369     HPrz    G    A        0      0        2 
   2  chr2_31866369     ZBoe    G    A        0      0        2 
   2  chr2_31866369     ZGre    G    A        0      0        2 
   2  chr2_31866369     ZHar    G    A        0      0        2 
   2  chr2_31866369   Sample    G    A        0      0        2 
   2  chr2_31868842     AAsi    C    G        0      0        2 
   2  chr2_31868842     AKia    C    G        1      2        2 
   2  chr2_31868842     AOna    C    G        1      2        2 
   2  chr2_31868842     ASom    C    G        0      0        2 
   2  chr2_31868842     HCab    C    G        0      0        2 
   2  chr2_31868842     HPrz    C    G        0      0        2 
   2  chr2_31868842     ZBoe    C    G        0      0        2 
   2  chr2_31868842     ZGre    C    G        0      0        2 
   2  chr2_31868842     ZHar    C    G        0      0        2 
   2  chr2_31868842   Sample    C    G        0      0        2 
   2  chr2_31872921     AAsi    T    C        0      0        2 
   2  chr2_31872921     AKia    T    C        0      0        2 
   2  chr2_31872921     AOna    T    C        0      0        2 
   2  chr2_31872921     ASom    T    C        0      0        2 
   2  chr2_31872921     HCab    T    C        0      0        2 
   2  chr2_31872921     HPrz    T    C        0      0        2 
   2  chr2_31872921     ZBoe    T    C        0      0        2 
   2  chr2_31872921     ZGre    T    C      0.5      1        2 
   2  chr2_31872921     ZHar    T    C        0      0        2 
   2  chr2_31872921   Sample    T    C        0      0        2 
   2  chr2_31873026     AAsi    C    T        0      0        2 
   2  chr2_31873026     AKia    C    T        0      0        2 
   2  chr2_31873026     AOna    C    T        0      0        2 
   2  chr2_31873026     ASom    C    T        0      0        2 
   2  chr2_31873026     HCab    C    T        0      0        2 
   2  chr2_31873026     HPrz    C    T        0      0        2 
   2  chr2_31873026     ZBoe    C    T        1      2        2 
   2  chr2_31873026     ZGre    C    T        0      0        2 
   2  chr2_31873026     ZHar    C    T        0      0        2 
   2  chr2_31873026   Sample    C    T        0      0        2 
   2  chr2_31875648     AAsi    A    G        0      0        2 
   2  chr2_31875648     AKia    A    G        0      0        2 
   2  chr2_31875648     AOna    A    G        0      0        2 
   2  chr2_31875648     ASom    A    G        0      0        2 
   2  chr2_31875648     HCab    A    G        1      2        2 
   2  chr2_31875648     HPrz    A    G        0      0        2 
   2  chr2_31875648     ZBoe    A    G        0      0        2 
   2  chr2_31875648     ZGre    A    G        0      0        2 
   2  chr2_31875648     ZHar    A    G        0      0        2 
   2  chr2_31875648   Sample    A    G        0      0        2 
   2  chr2_31879859     AAsi    T    C        0      0        2 
   2  chr2_31879859     AKia    T    C        0      0        2 
   2  chr2_31879859     AOna    T    C        0      0        2 
   2  chr2_31879859     ASom    T    C        0      0        2 
   2  chr2_31879859     HCab    T    C      0.5      1        2 
   2  chr2_31879859     HPrz    T    C        0      0        2 
   2  chr2_31879859     ZBoe    T    C        0      0        2 
   2  chr2_31879859     ZGre    T    C        0      0        2 
   2  chr2_31879859     ZHar    T    C        0      0        2 
   2  chr2_31879859   Sample    T    C        0      0        2 
   2  chr2_31884455     AAsi    A    T        0      0        2 
   2  chr2_31884455     AKia    A    T        0      0        2 
   2  chr2_31884455     AOna    A    T        0      0        2 
   2  chr2_31884455     ASom    A    T        0      0        2 
   2  chr2_31884455     HCab    A    T        1      2        2 
   2  chr2_31884455     HPrz    A    T        1      2        2 
   2  chr2_31884455     ZBoe    A    T        0      0        2 
   2  chr2_31884455     ZGre    A    T        0      0        2 
   2  chr2_31884455     ZHar    A    T        0      0        2 
   2  chr2_31884455   Sample    A    T        0      0        2 
   2  chr2_31886959     AAsi    C    T        0      0        2 
   2  chr2_31886959     AKia    C    T        0      0        2 
   2  chr2_31886959     AOna    C    T        0      0        2 
   2  chr2_31886959     ASom    C    T        0      0        2 
   2  chr2_31886959     HCab    C    T        0      0        2 
   2  chr2_31886959     HPrz    C    T        0      0        2 
   2  chr2_31886959     ZBoe    C    T      0.5      1        2 
   2  chr2_31886959     ZGre    C    T        0      0        2 
   2  chr2_31886959     ZHar    C    T        0      0        2 
   2  chr2_31886959   Sample    C    T        0      0        2 
   2  chr2_31894823     AAsi    A    C        0      0        2 
   2  chr2_31894823     AKia    A    C        1      2        2 
   2  chr2_31894823     AOna    A    C        0      0        2 
   2  chr2_31894823     ASom    A    C        0      0        2 
   2  chr2_31894823     HCab    A    C        0      0        2 
   2  chr2_31894823     HPrz    A    C        0      0        2 
   2  chr2_31894823     ZBoe    A    C        0      0        2 
   2  chr2_31894823     ZGre    A    C        0      0        2 
   2  chr2_31894823     ZHar    A    C        0      0        2 
   2  chr2_31894823   Sample    A    C        0      0        2 
   2  chr2_31898314     AAsi    A    C      0.5      1        2 
   2  chr2_31898314     AKia    A    C        0      0        2 
   2  chr2_31898314     AOna    A    C        0      0        2 
   2  chr2_31898314     ASom    A    C      0.5      1        2 
   2  chr2_31898314     HCab    A    C        0      0        2 
   2  chr2_31898314     HPrz    A    C        0      0        2 
   2  chr2_31898314     ZBoe    A    C        0      0        2 
   2  chr2_31898314     ZGre    A    C        0      0        2 
   2  chr2_31898314     ZHar    A    C        0      0        2 
   2  chr2_31898314   Sample    A    C        1      2        2 
   2  chr2_31903151     AAsi    C    T        0      0        2 
   2  chr2_31903151     AKia    C    T        0      0        2 
   2  chr2_31903151     AOna    C    T        0      0        2 
   2  chr2_31903151     ASom    C    T        0      0        2 
   2  chr2_31903151     HCab    C    T        1      2        2 
   2  chr2_31903151     HPrz    C    T        1      2        2 
   2  chr2_31903151     ZBoe    C    T        0      0        2 
   2  chr2_31903151     ZGre    C    T        0      0        2 
   2  chr2_31903151     ZHar    C    T        0      0        2 
   2  chr2_31903151   Sample    C    T        0      0        2 
   2  chr2_31905409     AAsi    A    G        0      0        2 
   2  chr2_31905409     AKia    A    G        0      0        2 
   2  chr2_31905409     AOna    A    G        0      0        2 
   2  chr2_31905409     ASom    A    G        0      0        2 
   2  chr2_31905409     HCab    A    G      0.5      1        2 
   2  chr2_31905409     HPrz    A    G      0.5      1        2 
   2  chr2_31905409     ZBoe    A    G        0      0        2 
   2  chr2_31905409     ZGre    A    G        0      0        2 
   2  chr2_31905409     ZHar    A    G        0      0        2 
   2  chr2_31905409   Sample    A    G        0      0        2 
   2  chr2_31905987     AAsi    G    A        0      0        2 
   2  chr2_31905987     AKia    G    A        0      0        2 
   2  chr2_31905987     AOna    G    A        0      0        2 
   2  chr2_31905987     ASom    G    A        0      0        2 
   2  chr2_31905987     HCab    G    A        1      2        2 
   2  chr2_31905987     HPrz    G    A        1      2        2 
   2  chr2_31905987     ZBoe    G    A        0      0        2 
   2  chr2_31905987     ZGre    G    A        0      0        2 
   2  chr2_31905987     ZHar    G    A        0      0        2 
   2  chr2_31905987   Sample    G    A        0      0        2 
   2  chr2_31914036     AAsi    T    C        0      0        2 
   2  chr2_31914036     AKia    T    C        0      0        2 
   2  chr2_31914036     AOna    T    C        0      0        2 
   2  chr2_31914036     ASom    T    C        0      0        2 
   2  chr2_31914036     HCab    T    C        1      2        2 
   2  chr2_31914036     HPrz    T    C        1      2        2 
   2  chr2_31914036     ZBoe    T    C        0      0        2 
   2  chr2_31914036     ZGre    T    C        0      0        2 
   2  chr2_31914036     ZHar    T    C        0      0        2 
   2  chr2_31914036   Sample    T    C        0      0        2 
   2  chr2_31914278     AAsi    T    G        0      0        2 
   2  chr2_31914278     AKia    T    G        0      0        2 
   2  chr2_31914278     AOna    T    G        0      0        2 
   2  chr2_31914278     ASom    T    G        0      0        2 
   2  chr2_31914278     HCab    T    G      0.5      1        2 
   2  chr2_31914278     HPrz    T    G        0      0        2 
   2  chr2_31914278     ZBoe    T    G        0      0        2 
   2  chr2_31914278     ZGre    T    G        0      0        2 
   2  chr2_31914278     ZHar    T    G        0      0        2 
   2  chr2_31914278   Sample    T    G        0      0        2 
   2  chr2_31920582     AAsi    A    G        0      0        2 
   2  chr2_31920582     AKia    A    G        0      0        2 
   2  chr2_31920582     AOna    A    G        0      0        2 
   2  chr2_31920582     ASom    A    G      0.5      1        2 
   2  chr2_31920582     HCab    A    G        0      0        2 
   2  chr2_31920582     HPrz    A    G        0      0        2 
   2  chr2_31920582     ZBoe    A    G        0      0        2 
   2  chr2_31920582     ZGre    A    G        0      0        2 
   2  chr2_31920582     ZHar    A    G        0      0        2 
   2  chr2_31920582   Sample    A    G        0      0        2 
   2  chr2_31921369     AAsi    C    T        0      0        2 
   2  chr2_31921369     AKia    C    T        0      0        2 
   2  chr2_31921369     AOna    C    T        1      2        2 
   2  chr2_31921369     ASom    C    T        0      0        2 
   2  chr2_31921369     HCab    C    T        0      0        2 
   2  chr2_31921369     HPrz    C    T        0      0        2 
   2  chr2_31921369     ZBoe    C    T        0      0        2 
   2  chr2_31921369     ZGre    C    T        0      0        2 
   2  chr2_31921369     ZHar    C    T        0      0        2 
   2  chr2_31921369   Sample    C    T        0      0        2 
   2  chr2_31922986     AAsi    A    G        0      0        2 
   2  chr2_31922986     AKia    A    G        0      0        2 
   2  chr2_31922986     AOna    A    G        0      0        2 
   2  chr2_31922986     ASom    A    G        0      0        2 
   2  chr2_31922986     HCab    A    G        1      2        2 
   2  chr2_31922986     HPrz    A    G        1      2        2 
   2  chr2_31922986     ZBoe    A    G        0      0        2 
   2  chr2_31922986     ZGre    A    G        0      0        2 
   2  chr2_31922986     ZHar    A    G        0      0        2 
   2  chr2_31922986   Sample    A    G        0      0        2 
   2  chr2_31930149     AAsi    T    C        0      0        2 
   2  chr2_31930149     AKia    T    C        0      0        2 
   2  chr2_31930149     AOna    T    C        1      2        2 
   2  chr2_31930149     ASom    T    C        0      0        2 
   2  chr2_31930149     HCab    T    C        0      0        2 
   2  chr2_31930149     HPrz    T    C        0      0        2 
   2  chr2_31930149     ZBoe    T    C        0      0        2 
   2  chr2_31930149     ZGre    T    C        0      0        2 
   2  chr2_31930149     ZHar    T    C        0      0        2 
   2  chr2_31930149   Sample    T    C        0      0        2 
   2  chr2_31936006     AAsi    T    C        0      0        2 
   2  chr2_31936006     AKia    T    C        0      0        2 
   2  chr2_31936006     AOna    T    C        0      0        2 
   2  chr2_31936006     ASom    T    C        0      0        2 
   2  chr2_31936006     HCab    T    C      0.5      1        2 
   2  chr2_31936006     HPrz    T    C        0      0        2 
   2  chr2_31936006     ZBoe    T    C        0      0        2 
   2  chr2_31936006     ZGre    T    C        0      0        2 
   2  chr2_31936006     ZHar    T    C        0      0        2 
   2  chr2_31936006   Sample    T    C        0      0        2 
   2  chr2_31938484     AAsi    T    C        0      0        2 
   2  chr2_31938484     AKia    T    C        0      0        2 
   2  chr2_31938484     AOna    T    C        0      0        2 
   2  chr2_31938484     ASom    T    C        0      0        2 
   2  chr2_31938484     HCab    T    C        0      0        2 
   2  chr2_31938484     HPrz    T    C        0      0        2 
   2  chr2_31938484     ZBoe    T    C        0      0        2 
   2  chr2_31938484     ZGre    T    C      0.5      1        2 
   2  chr2_31938484     ZHar    T    C        0      0        2 
   2  chr2_31938484   Sample    T    C        0      0        2 
   2  chr2_31941820     AAsi    T    C        0      0        2 
   2  chr2_31941820     AKia    T    C        0      0        2 
   2  chr2_31941820     AOna    T    C        0      0        2 
   2  chr2_31941820     ASom    T    C        0      0        2 
   2  chr2_31941820     HCab    T    C        1      2        2 
   2  chr2_31941820     HPrz    T    C        1      2        2 
   2  chr2_31941820     ZBoe    T    C        0      0        2 
   2  chr2_31941820     ZGre    T    C        0      0        2 
   2  chr2_31941820     ZHar    T    C        0      0        2 
   2  chr2_31941820   Sample    T    C        0      0        2 
   2  chr2_31942018     AAsi    A    C        0      0        2 
   2  chr2_31942018     AKia    A    C        0      0        2 
   2  chr2_31942018     AOna    A    C        0      0        2 
   2  chr2_31942018     ASom    A    C        0      0        2 
   2  chr2_31942018     HCab    A    C        0      0        2 
   2  chr2_31942018     HPrz    A    C        0      0        2 
   2  chr2_31942018     ZBoe    A    C        0      0        2 
   2  chr2_31942018     ZGre    A    C        0      0        2 
   2  chr2_31942018     ZHar    A    C      0.5      1        2 
   2  chr2_31942018   Sample    A    C        0      0        2 
   2  chr2_31942081     AAsi    A    G        0      0        2 
   2  chr2_31942081     AKia    A    G      0.5      1        2 
   2  chr2_31942081     AOna    A    G        0      0        2 
   2  chr2_31942081     ASom    A    G        0      0        2 
   2  chr2_31942081     HCab    A    G        0      0        2 
   2  chr2_31942081     HPrz    A    G        0      0        2 
   2  chr2_31942081     ZBoe    A    G        0      0        2 
   2  chr2_31942081     ZGre    A    G        0      0        2 
   2  chr2_31942081     ZHar    A    G        0      0        2 
   2  chr2_31942081   Sample    A    G        0      0        2 
   2  chr2_31944138     AAsi    C    T        0      0        2 
   2  chr2_31944138     AKia    C    T        0      0        2 
   2  chr2_31944138     AOna    C    T        0      0        2 
   2  chr2_31944138     ASom    C    T        0      0        2 
   2  chr2_31944138     HCab    C    T        1      2        2 
   2  chr2_31944138     HPrz    C    T        1      2        2 
   2  chr2_31944138     ZBoe    C    T        0      0        2 
   2  chr2_31944138     ZGre    C    T        0      0        2 
   2  chr2_31944138     ZHar    C    T        0      0        2 
   2  chr2_31944138   Sample    C    T        0      0        2 
   2  chr2_31948167     AAsi    T    C        0      0        2 
   2  chr2_31948167     AKia    T    C        0      0        2 
   2  chr2_31948167     AOna    T    C        0      0        2 
   2  chr2_31948167     ASom    T    C        0      0        2 
   2  chr2_31948167     HCab    T    C        0      0        2 
   2  chr2_31948167     HPrz    T    C        0      0        2 
   2  chr2_31948167     ZBoe    T    C      0.5      1        2 
   2  chr2_31948167     ZGre    T    C        0      0        2 
   2  chr2_31948167     ZHar    T    C        0      0        2 
   2  chr2_31948167   Sample    T    C        0      0        2 
   2  chr2_31953812     AAsi    T    C        0      0        2 
   2  chr2_31953812     AKia    T    C        0      0        2 
   2  chr2_31953812     AOna    T    C        0      0        2 
   2  chr2_31953812     ASom    T    C        0      0        2 
   2  chr2_31953812     HCab    T    C        0      0        2 
   2  chr2_31953812     HPrz    T    C        0      0        2 
   2  chr2_31953812     ZBoe    T    C        0      0        2 
   2  chr2_31953812     ZGre    T    C      0.5      1        2 
   2  chr2_31953812     ZHar    T    C        0      0        2 
   2  chr2_31953812   Sample    T    C        0      0        2 
   2  chr2_31959799     AAsi    T    C        0      0        2 
   2  chr2_31959799     AKia    T    C        0      0        2 
   2  chr2_31959799     AOna    T    C        0      0        2 
   2  chr2_31959799     ASom    T    C        0      0        2 
   2  chr2_31959799     HCab    T    C        1      2        2 
   2  chr2_31959799     HPrz    T    C        1      2        2 
   2  chr2_31959799     ZBoe    T    C        0      0        2 
   2  chr2_31959799     ZGre    T    C        0      0        2 
   2  chr2_31959799     ZHar    T    C        0      0        2 
   2  chr2_31959799   Sample    T    C        0      0        2 
   2  chr2_31962669     AAsi    C    T        0      0        2 
   2  chr2_31962669     AKia    C    T        0      0        2 
   2  chr2_31962669     AOna    C    T        0      0        2 
   2  chr2_31962669     ASom    C    T        0      0        2 
   2  chr2_31962669     HCab    C    T        0      0        2 
   2  chr2_31962669     HPrz    C    T        0      0        2 
   2  chr2_31962669     ZBoe    C    T        0      0        2 
   2  chr2_31962669     ZGre    C    T      0.5      1        2 
   2  chr2_31962669     ZHar    C    T        0      0        2 
   2  chr2_31962669   Sample    C    T        0      0        2 
   2  chr2_31963288     AAsi    T    C        0      0        2 
   2  chr2_31963288     AKia    T    C        1      2        2 
   2  chr2_31963288     AOna    T    C        1      2        2 
   2  chr2_31963288     ASom    T    C        0      0        2 
   2  chr2_31963288     HCab    T    C        0      0        2 
   2  chr2_31963288     HPrz    T    C        0      0        2 
   2  chr2_31963288     ZBoe    T    C        0      0        2 
   2  chr2_31963288     ZGre    T    C        0      0        2 
   2  chr2_31963288     ZHar    T    C        0      0        2 
   2  chr2_31963288   Sample    T    C        0      0        2 
   2  chr2_31964222     AAsi    T    C        0      0        2 
   2  chr2_31964222     AKia    T    C        0      0        2 
   2  chr2_31964222     AOna    T    C        0      0        2 
   2  chr2_31964222     ASom    T    C        0      0        2 
   2  chr2_31964222     HCab    T    C        0      0        2 
   2  chr2_31964222     HPrz    T    C        0      0        2 
   2  chr2_31964222     ZBoe    T    C        0      0        2 
   2  chr2_31964222     ZGre    T    C        1      2        2 
   2  chr2_31964222     ZHar    T    C        0      0        2 
   2  chr2_31964222   Sample    T    C        0      0        2 
   2  chr2_31966126     AAsi    T    C        0      0        2 
   2  chr2_31966126     AKia    T    C        0      0        2 
   2  chr2_31966126     AOna    T    C        0      0        2 
   2  chr2_31966126     ASom    T    C        0      0        2 
   2  chr2_31966126     HCab    T    C        0      0        2 
   2  chr2_31966126     HPrz    T    C        0      0        2 
   2  chr2_31966126     ZBoe    T    C        0      0        2 
   2  chr2_31966126     ZGre    T    C      0.5      1        2 
   2  chr2_31966126     ZHar    T    C        0      0        2 
   2  chr2_31966126   Sample    T    C        0      0        2 
   2  chr2_31967648     AAsi    C    T        0      0        2 
   2  chr2_31967648     AKia    C    T        0      0        2 
   2  chr2_31967648     AOna    C    T        0      0        2 
   2  chr2_31967648     ASom    C    T        0      0        2 
   2  chr2_31967648     HCab    C    T      0.5      1        2 
   2  chr2_31967648     HPrz    C    T      0.5      1        2 
   2  chr2_31967648     ZBoe    C    T        0      0        2 
   2  chr2_31967648     ZGre    C    T        0      0        2 
   2  chr2_31967648     ZHar    C    T        0      0        2 
   2  chr2_31967648   Sample    C    T        0      0        2 
   2  chr2_31973623     AAsi    T    G        0      0        2 
   2  chr2_31973623     AKia    T    G        1      2        2 
   2  chr2_31973623     AOna    T    G        0      0        2 
   2  chr2_31973623     ASom    T    G        0      0        2 
   2  chr2_31973623     HCab    T    G        0      0        2 
   2  chr2_31973623     HPrz    T    G        0      0        2 
   2  chr2_31973623     ZBoe    T    G        0      0        2 
   2  chr2_31973623     ZGre    T    G        0      0        2 
   2  chr2_31973623     ZHar    T    G        0      0        2 
   2  chr2_31973623   Sample    T    G        0      0        2 
   2  chr2_31977933     AAsi    G    C        0      0        2 
   2  chr2_31977933     AKia    G    C        0      0        2 
   2  chr2_31977933     AOna    G    C        0      0        2 
   2  chr2_31977933     ASom    G    C        0      0        2 
   2  chr2_31977933     HCab    G    C        0      0        2 
   2  chr2_31977933     HPrz    G    C        0      0        2 
   2  chr2_31977933     ZBoe    G    C        0      0        2 
   2  chr2_31977933     ZGre    G    C        1      2        2 
   2  chr2_31977933     ZHar    G    C        0      0        2 
   2  chr2_31977933   Sample    G    C        0      0        2 
   2  chr2_31978945     AAsi    A    C      0.5      1        2 
   2  chr2_31978945     AKia    A    C        0      0        2 
   2  chr2_31978945     AOna    A    C        0      0        2 
   2  chr2_31978945     ASom    A    C        0      0        2 
   2  chr2_31978945     HCab    A    C        0      0        2 
   2  chr2_31978945     HPrz    A    C        0      0        2 
   2  chr2_31978945     ZBoe    A    C        0      0        2 
   2  chr2_31978945     ZGre    A    C        0      0        2 
   2  chr2_31978945     ZHar    A    C        0      0        2 
   2  chr2_31978945   Sample    A    C        0      0        2 
   2  chr2_31982282     AAsi    T    C      0.5      1        2 
   2  chr2_31982282     AKia    T    C        0      0        2 
   2  chr2_31982282     AOna    T    C        0      0        2 
   2  chr2_31982282     ASom    T    C        0      0        2 
   2  chr2_31982282     HCab    T    C        0      0        2 
   2  chr2_31982282     HPrz    T    C        0      0        2 
   2  chr2_31982282     ZBoe    T    C        0      0        2 
   2  chr2_31982282     ZGre    T    C        0      0        2 
   2  chr2_31982282     ZHar    T    C        0      0        2 
   2  chr2_31982282   Sample    T    C        0      0        2 
   2  chr2_31984152     AAsi    A    G        0      0        2 
   2  chr2_31984152     AKia    A    G        0      0        2 
   2  chr2_31984152     AOna    A    G        0      0        2 
   2  chr2_31984152     ASom    A    G        0      0        2 
   2  chr2_31984152     HCab    A    G        0      0        2 
   2  chr2_31984152     HPrz    A    G        0      0        2 
   2  chr2_31984152     ZBoe    A    G        0      0        2 
   2  chr2_31984152     ZGre    A    G        0      0        2 
   2  chr2_31984152     ZHar    A    G        1      2        2 
   2  chr2_31984152   Sample    A    G        0      0        2 
   2  chr2_31985138     AAsi    T    C        0      0        2 
   2  chr2_31985138     AKia    T    C        0      0        2 
   2  chr2_31985138     AOna    T    C        0      0        2 
   2  chr2_31985138     ASom    T    C        0      0        2 
   2  chr2_31985138     HCab    T    C        0      0        2 
   2  chr2_31985138     HPrz    T    C        0      0        2 
   2  chr2_31985138     ZBoe    T    C        0      0        2 
   2  chr2_31985138     ZGre    T    C        1      2        2 
   2  chr2_31985138     ZHar    T    C        0      0        2 
   2  chr2_31985138   Sample    T    C        0      0        2 
   2  chr2_31985279     AAsi    A    G        0      0        2 
   2  chr2_31985279     AKia    A    G        0      0        2 
   2  chr2_31985279     AOna    A    G        0      0        2 
   2  chr2_31985279     ASom    A    G        0      0        2 
   2  chr2_31985279     HCab    A    G        0      0        2 
   2  chr2_31985279     HPrz    A    G        0      0        2 
   2  chr2_31985279     ZBoe    A    G      0.5      1        2 
   2  chr2_31985279     ZGre    A    G        0      0        2 
   2  chr2_31985279     ZHar    A    G        1      2        2 
   2  chr2_31985279   Sample    A    G        0      0        2 
   2  chr2_31988687     AAsi    G    A        0      0        2 
   2  chr2_31988687     AKia    G    A        0      0        2 
   2  chr2_31988687     AOna    G    A        0      0        2 
   2  chr2_31988687     ASom    G    A        0      0        2 
   2  chr2_31988687     HCab    G    A        0      0        2 
   2  chr2_31988687     HPrz    G    A        0      0        2 
   2  chr2_31988687     ZBoe    G    A      0.5      1        2 
   2  chr2_31988687     ZGre    G    A        0      0        2 
   2  chr2_31988687     ZHar    G    A        0      0        2 
   2  chr2_31988687   Sample    G    A        0      0        2 
   2  chr2_31998497     AAsi    T    C        0      0        2 
   2  chr2_31998497     AKia    T    C        0      0        2 
   2  chr2_31998497     AOna    T    C        0      0        2 
   2  chr2_31998497     ASom    T    C        0      0        2 
   2  chr2_31998497     HCab    T    C        0      0        2 
   2  chr2_31998497     HPrz    T    C        0      0        2 
   2  chr2_31998497     ZBoe    T    C        0      0        2 
   2  chr2_31998497     ZGre    T    C        1      2        2 
   2  chr2_31998497     ZHar    T    C        0      0        2 
   2  chr2_31998497   Sample    T    C        0      0        2 
   2  chr2_32000123     AAsi    A    G        0      0        2 
   2  chr2_32000123     AKia    A    G        0      0        2 
   2  chr2_32000123     AOna    A    G        0      0        2 
   2  chr2_32000123     ASom    A    G        0      0        2 
   2  chr2_32000123     HCab    A    G        1      2        2 
   2  chr2_32000123     HPrz    A    G        1      2        2 
   2  chr2_32000123     ZBoe    A    G        0      0        2 
   2  chr2_32000123     ZGre    A    G        0      0        2 
   2  chr2_32000123     ZHar    A    G        0      0        2 
   2  chr2_32000123   Sample    A    G        0      0        2 
   2  chr2_32000269     AAsi    G    A        1      2        2 
   2  chr2_32000269     AKia    G    A        0      0        2 
   2  chr2_32000269     AOna    G    A        0      0        2 
   2  chr2_32000269     ASom    G    A        1      2        2 
   2  chr2_32000269     HCab    G    A        1      2        2 
   2  chr2_32000269     HPrz    G    A        1      2        2 
   2  chr2_32000269     ZBoe    G    A        0      0        2 
   2  chr2_32000269     ZGre    G    A        0      0        2 
   2  chr2_32000269     ZHar    G    A        0      0        2 
   2  chr2_32000269   Sample    G    A        1      2        2 
   2  chr2_32007502     AAsi    C    T      0.5      1        2 
   2  chr2_32007502     AKia    C    T        0      0        2 
   2  chr2_32007502     AOna    C    T        0      0        2 
   2  chr2_32007502     ASom    C    T        0      0        2 
   2  chr2_32007502     HCab    C    T        0      0        2 
   2  chr2_32007502     HPrz    C    T        0      0        2 
   2  chr2_32007502     ZBoe    C    T        0      0        2 
   2  chr2_32007502     ZGre    C    T        0      0        2 
   2  chr2_32007502     ZHar    C    T        0      0        2 
   2  chr2_32007502   Sample    C    T        0      0        2 
   2  chr2_32016696     AAsi    T    C        0      0        2 
   2  chr2_32016696     AKia    T    C        1      2        2 
   2  chr2_32016696     AOna    T    C        0      0        2 
   2  chr2_32016696     ASom    T    C        0      0        2 
   2  chr2_32016696     HCab    T    C        0      0        2 
   2  chr2_32016696     HPrz    T    C        0      0        2 
   2  chr2_32016696     ZBoe    T    C        0      0        2 
   2  chr2_32016696     ZGre    T    C        0      0        2 
   2  chr2_32016696     ZHar    T    C        0      0        2 
   2  chr2_32016696   Sample    T    C        1      2        2 
   2  chr2_32017956     AAsi    C    T        0      0        2 
   2  chr2_32017956     AKia    C    T        0      0        2 
   2  chr2_32017956     AOna    C    T        0      0        2 
   2  chr2_32017956     ASom    C    T        0      0        2 
   2  chr2_32017956     HCab    C    T        0      0        2 
   2  chr2_32017956     HPrz    C    T        0      0        2 
   2  chr2_32017956     ZBoe    C    T        0      0        2 
   2  chr2_32017956     ZGre    C    T        0      0        2 
   2  chr2_32017956     ZHar    C    T        1      2        2 
   2  chr2_32017956   Sample    C    T        0      0        2 
   2  chr2_32018208     AAsi    T    C        0      0        2 
   2  chr2_32018208     AKia    T    C        0      0        2 
   2  chr2_32018208     AOna    T    C        0      0        2 
   2  chr2_32018208     ASom    T    C        0      0        2 
   2  chr2_32018208     HCab    T    C        0      0        2 
   2  chr2_32018208     HPrz    T    C        0      0        2 
   2  chr2_32018208     ZBoe    T    C        1      2        2 
   2  chr2_32018208     ZGre    T    C        0      0        2 
   2  chr2_32018208     ZHar    T    C        0      0        2 
   2  chr2_32018208   Sample    T    C        0      0        2 
   2  chr2_32022413     AAsi    T    C        0      0        2 
   2  chr2_32022413     AKia    T    C        0      0        2 
   2  chr2_32022413     AOna    T    C        0      0        2 
   2  chr2_32022413     ASom    T    C        0      0        2 
   2  chr2_32022413     HCab    T    C        0      0        2 
   2  chr2_32022413     HPrz    T    C        0      0        2 
   2  chr2_32022413     ZBoe    T    C        0      0        2 
   2  chr2_32022413     ZGre    T    C      0.5      1        2 
   2  chr2_32022413     ZHar    T    C        0      0        2 
   2  chr2_32022413   Sample    T    C        0      0        2 
   2  chr2_32026560     AAsi    T    G        0      0        2 
   2  chr2_32026560     AKia    T    G        0      0        2 
   2  chr2_32026560     AOna    T    G        0      0        2 
   2  chr2_32026560     ASom    T    G        0      0        2 
   2  chr2_32026560     HCab    T    G        0      0        2 
   2  chr2_32026560     HPrz    T    G        0      0        2 
   2  chr2_32026560     ZBoe    T    G        1      2        2 
   2  chr2_32026560     ZGre    T    G        1      2        2 
   2  chr2_32026560     ZHar    T    G        1      2        2 
   2  chr2_32026560   Sample    T    G        0      0        2 
   2  chr2_32032052     AAsi    G    A        0      0        2 
   2  chr2_32032052     AKia    G    A      0.5      1        2 
   2  chr2_32032052     AOna    G    A        0      0        2 
   2  chr2_32032052     ASom    G    A        0      0        2 
   2  chr2_32032052     HCab    G    A        0      0        2 
   2  chr2_32032052     HPrz    G    A        0      0        2 
   2  chr2_32032052     ZBoe    G    A        0      0        2 
   2  chr2_32032052     ZGre    G    A        0      0        2 
   2  chr2_32032052     ZHar    G    A        0      0        2 
   2  chr2_32032052   Sample    G    A        0      0        2 
   2  chr2_32036980     AAsi    T    C        1      2        2 
   2  chr2_32036980     AKia    T    C      0.5      1        2 
   2  chr2_32036980     AOna    T    C        0      0        2 
   2  chr2_32036980     ASom    T    C        1      2        2 
   2  chr2_32036980     HCab    T    C        0      0        2 
   2  chr2_32036980     HPrz    T    C        0      0        2 
   2  chr2_32036980     ZBoe    T    C        0      0        2 
   2  chr2_32036980     ZGre    T    C        0      0        2 
   2  chr2_32036980     ZHar    T    C        0      0        2 
   2  chr2_32036980   Sample    T    C        1      2        2 
   2  chr2_32038164     AAsi    C    G        0      0        2 
   2  chr2_32038164     AKia    C    G        0      0        2 
   2  chr2_32038164     AOna    C    G        0      0        2 
   2  chr2_32038164     ASom    C    G        0      0        2 
   2  chr2_32038164     HCab    C    G        1      2        2 
   2  chr2_32038164     HPrz    C    G        1      2        2 
   2  chr2_32038164     ZBoe    C    G        0      0        2 
   2  chr2_32038164     ZGre    C    G        0      0        2 
   2  chr2_32038164     ZHar    C    G        0      0        2 
   2  chr2_32038164   Sample    C    G        0      0        2 
   2  chr2_32038432     AAsi    A    C        0      0        2 
   2  chr2_32038432     AKia    A    C        0      0        2 
   2  chr2_32038432     AOna    A    C        0      0        2 
   2  chr2_32038432     ASom    A    C        0      0        2 
   2  chr2_32038432     HCab    A    C        1      2        2 
   2  chr2_32038432     HPrz    A    C        1      2        2 
   2  chr2_32038432     ZBoe    A    C        0      0        2 
   2  chr2_32038432     ZGre    A    C        0      0        2 
   2  chr2_32038432     ZHar    A    C        0      0        2 
   2  chr2_32038432   Sample    A    C        0      0        2 
   2  chr2_32043358     AAsi    A    G        0      0        2 
   2  chr2_32043358     AKia    A    G        0      0        2 
   2  chr2_32043358     AOna    A    G        0      0        2 
   2  chr2_32043358     ASom    A    G        0      0        2 
   2  chr2_32043358     HCab    A    G        0      0        2 
   2  chr2_32043358     HPrz    A    G        0      0        2 
   2  chr2_32043358     ZBoe    A    G        1      2        2 
   2  chr2_32043358     ZGre    A    G        0      0        2 
   2  chr2_32043358     ZHar    A    G        0      0        2 
   2  chr2_32043358   Sample    A    G        0      0        2 
   2  chr2_32044331     AAsi    A    G        1      2        2 
   2  chr2_32044331     AKia    A    G        0      0        2 
   2  chr2_32044331     AOna    A    G        0      0        2 
   2  chr2_32044331     ASom    A    G        1      2        2 
   2  chr2_32044331     HCab    A    G        1      2        2 
   2  chr2_32044331     HPrz    A    G        1      2        2 
   2  chr2_32044331     ZBoe    A    G        0      0        2 
   2  chr2_32044331     ZGre    A    G        0      0        2 
   2  chr2_32044331     ZHar    A    G        0      0        2 
   2  chr2_32044331   Sample    A    G        1      2        2 
   2  chr2_32053458     AAsi    A    G        1      2        2 
   2  chr2_32053458     AKia    A    G        0      0        2 
   2  chr2_32053458     AOna    A    G        0      0        2 
   2  chr2_32053458     ASom    A    G        1      2        2 
   2  chr2_32053458     HCab    A    G        0      0        2 
   2  chr2_32053458     HPrz    A    G        0      0        2 
   2  chr2_32053458     ZBoe    A    G        0      0        2 
   2  chr2_32053458     ZGre    A    G        0      0        2 
   2  chr2_32053458     ZHar    A    G        0      0        2 
   2  chr2_32053458   Sample    A    G        1      2        2 
   2  chr2_32057841     AAsi    A    C        0      0        2 
   2  chr2_32057841     AKia    A    C        0      0        2 
   2  chr2_32057841     AOna    A    C        0      0        2 
   2  chr2_32057841     ASom    A    C        0      0        2 
   2  chr2_32057841     HCab    A    C      0.5      1        2 
   2  chr2_32057841     HPrz    A    C      0.5      1        2 
   2  chr2_32057841     ZBoe    A    C        0      0        2 
   2  chr2_32057841     ZGre    A    C        0      0        2 
   2  chr2_32057841     ZHar    A    C        0      0        2 
   2  chr2_32057841   Sample    A    C        0      0        2 
   2  chr2_32058968     AAsi    C    G        0      0        2 
   2  chr2_32058968     AKia    C    G        0      0        2 
   2  chr2_32058968     AOna    C    G        1      2        2 
   2  chr2_32058968     ASom    C    G        0      0        2 
   2  chr2_32058968     HCab    C    G        0      0        2 
   2  chr2_32058968     HPrz    C    G        0      0        2 
   2  chr2_32058968     ZBoe    C    G        0      0        2 
   2  chr2_32058968     ZGre    C    G        0      0        2 
   2  chr2_32058968     ZHar    C    G        0      0        2 
   2  chr2_32058968   Sample    C    G        0      0        2 
   2  chr2_32061213     AAsi    C    G        0      0        2 
   2  chr2_32061213     AKia    C    G        0      0        2 
   2  chr2_32061213     AOna    C    G        0      0        2 
   2  chr2_32061213     ASom    C    G        0      0        2 
   2  chr2_32061213     HCab    C    G        0      0        2 
   2  chr2_32061213     HPrz    C    G      0.5      1        2 
   2  chr2_32061213     ZBoe    C    G        0      0        2 
   2  chr2_32061213     ZGre    C    G        0      0        2 
   2  chr2_32061213     ZHar    C    G        0      0        2 
   2  chr2_32061213   Sample    C    G        0      0        2 
   2  chr2_32061244     AAsi    C    G        0      0        2 
   2  chr2_32061244     AKia    C    G        0      0        2 
   2  chr2_32061244     AOna    C    G        0      0        2 
   2  chr2_32061244     ASom    C    G        0      0        2 
   2  chr2_32061244     HCab    C    G        0      0        2 
   2  chr2_32061244     HPrz    C    G      0.5      1        2 
   2  chr2_32061244     ZBoe    C    G        0      0        2 
   2  chr2_32061244     ZGre    C    G        0      0        2 
   2  chr2_32061244     ZHar    C    G        0      0        2 
   2  chr2_32061244   Sample    C    G        0      0        2 
   2  chr2_32070596     AAsi    C    T        0      0        2 
   2  chr2_32070596     AKia    C    T        0      0        2 
   2  chr2_32070596     AOna    C    T        0      0        2 
   2  chr2_32070596     ASom    C    T        0      0        2 
   2  chr2_32070596     HCab    C    T        1      2        2 
   2  chr2_32070596     HPrz    C    T        1      2        2 
   2  chr2_32070596     ZBoe    C    T        0      0        2 
   2  chr2_32070596     ZGre    C    T        0      0        2 
   2  chr2_32070596     ZHar    C    T        0      0        2 
   2  chr2_32070596   Sample    C    T        0      0        2 
   2  chr2_32075066     AAsi    G    C        0      0        2 
   2  chr2_32075066     AKia    G    C        0      0        2 
   2  chr2_32075066     AOna    G    C        0      0        2 
   2  chr2_32075066     ASom    G    C        0      0        2 
   2  chr2_32075066     HCab    G    C        0      0        2 
   2  chr2_32075066     HPrz    G    C        0      0        2 
   2  chr2_32075066     ZBoe    G    C      0.5      1        2 
   2  chr2_32075066     ZGre    G    C        0      0        2 
   2  chr2_32075066     ZHar    G    C        0      0        2 
   2  chr2_32075066   Sample    G    C        0      0        2 
   2  chr2_32081231     AAsi    A    G        0      0        2 
   2  chr2_32081231     AKia    A    G        0      0        2 
   2  chr2_32081231     AOna    A    G        0      0        2 
   2  chr2_32081231     ASom    A    G        0      0        2 
   2  chr2_32081231     HCab    A    G        0      0        2 
   2  chr2_32081231     HPrz    A    G        0      0        2 
   2  chr2_32081231     ZBoe    A    G        0      0        2 
   2  chr2_32081231     ZGre    A    G      0.5      1        2 
   2  chr2_32081231     ZHar    A    G        0      0        2 
   2  chr2_32081231   Sample    A    G        0      0        2 
   2  chr2_32087975     AAsi    T    C        0      0        2 
   2  chr2_32087975     AKia    T    C        0      0        2 
   2  chr2_32087975     AOna    T    C        1      2        2 
   2  chr2_32087975     ASom    T    C        0      0        2 
   2  chr2_32087975     HCab    T    C        1      2        2 
   2  chr2_32087975     HPrz    T    C        1      2        2 
   2  chr2_32087975     ZBoe    T    C        1      2        2 
   2  chr2_32087975     ZGre    T    C        0      0        2 
   2  chr2_32087975     ZHar    T    C        0      0        2 
   2  chr2_32087975   Sample    T    C        0      0        2 
   2  chr2_32088623     AAsi    C    T        0      0        2 
   2  chr2_32088623     AKia    C    T        0      0        2 
   2  chr2_32088623     AOna    C    T        0      0        2 
   2  chr2_32088623     ASom    C    T        0      0        2 
   2  chr2_32088623     HCab    C    T        0      0        2 
   2  chr2_32088623     HPrz    C    T        0      0        2 
   2  chr2_32088623     ZBoe    C    T      0.5      1        2 
   2  chr2_32088623     ZGre    C    T        0      0        2 
   2  chr2_32088623     ZHar    C    T        0      0        2 
   2  chr2_32088623   Sample    C    T        0      0        2 
   2  chr2_32091648     AAsi    T    C        0      0        2 
   2  chr2_32091648     AKia    T    C        0      0        2 
   2  chr2_32091648     AOna    T    C        0      0        2 
   2  chr2_32091648     ASom    T    C        0      0        2 
   2  chr2_32091648     HCab    T    C        0      0        2 
   2  chr2_32091648     HPrz    T    C        0      0        2 
   2  chr2_32091648     ZBoe    T    C        0      0        2 
   2  chr2_32091648     ZGre    T    C        0      0        2 
   2  chr2_32091648     ZHar    T    C      0.5      1        2 
   2  chr2_32091648   Sample    T    C        0      0        2 
   2  chr2_32092005     AAsi    A    G        0      0        2 
   2  chr2_32092005     AKia    A    G        0      0        2 
   2  chr2_32092005     AOna    A    G        0      0        2 
   2  chr2_32092005     ASom    A    G        0      0        2 
   2  chr2_32092005     HCab    A    G        1      2        2 
   2  chr2_32092005     HPrz    A    G        1      2        2 
   2  chr2_32092005     ZBoe    A    G        0      0        2 
   2  chr2_32092005     ZGre    A    G        0      0        2 
   2  chr2_32092005     ZHar    A    G        0      0        2 
   2  chr2_32092005   Sample    A    G        0      0        2 
   2  chr2_32097352     AAsi    G    A        0      0        2 
   2  chr2_32097352     AKia    G    A        0      0        2 
   2  chr2_32097352     AOna    G    A        0      0        2 
   2  chr2_32097352     ASom    G    A        0      0        2 
   2  chr2_32097352     HCab    G    A        0      0        2 
   2  chr2_32097352     HPrz    G    A        0      0        2 
   2  chr2_32097352     ZBoe    G    A        0      0        2 
   2  chr2_32097352     ZGre    G    A        0      0        2 
   2  chr2_32097352     ZHar    G    A        1      2        2 
   2  chr2_32097352   Sample    G    A        0      0        2 
   2  chr2_32099708     AAsi    C    T        0      0        2 
   2  chr2_32099708     AKia    C    T        0      0        2 
   2  chr2_32099708     AOna    C    T        0      0        2 
   2  chr2_32099708     ASom    C    T        0      0        2 
   2  chr2_32099708     HCab    C    T        1      2        2 
   2  chr2_32099708     HPrz    C    T        1      2        2 
   2  chr2_32099708     ZBoe    C    T        0      0        2 
   2  chr2_32099708     ZGre    C    T        0      0        2 
   2  chr2_32099708     ZHar    C    T        0      0        2 
   2  chr2_32099708   Sample    C    T        0      0        2 
   2  chr2_32107844     AAsi    T    C        0      0        2 
   2  chr2_32107844     AKia    T    C        0      0        2 
   2  chr2_32107844     AOna    T    C        0      0        2 
   2  chr2_32107844     ASom    T    C        0      0        2 
   2  chr2_32107844     HCab    T    C        1      2        2 
   2  chr2_32107844     HPrz    T    C      0.5      1        2 
   2  chr2_32107844     ZBoe    T    C        0      0        2 
   2  chr2_32107844     ZGre    T    C        0      0        2 
   2  chr2_32107844     ZHar    T    C        0      0        2 
   2  chr2_32107844   Sample    T    C        0      0        2 
   2  chr2_32141879     AAsi    T    G        1      2        2 
   2  chr2_32141879     AKia    T    G        0      0        2 
   2  chr2_32141879     AOna    T    G        0      0        2 
   2  chr2_32141879     ASom    T    G        1      2        2 
   2  chr2_32141879     HCab    T    G        0      0        2 
   2  chr2_32141879     HPrz    T    G        0      0        2 
   2  chr2_32141879     ZBoe    T    G        0      0        2 
   2  chr2_32141879     ZGre    T    G        0      0        2 
   2  chr2_32141879     ZHar    T    G        0      0        2 
   2  chr2_32141879   Sample    T    G        1      2        2 
   2  chr2_32143100     AAsi    T    C        0      0        2 
   2  chr2_32143100     AKia    T    C        0      0        2 
   2  chr2_32143100     AOna    T    C        0      0        2 
   2  chr2_32143100     ASom    T    C        0      0        2 
   2  chr2_32143100     HCab    T    C        0      0        2 
   2  chr2_32143100     HPrz    T    C      0.5      1        2 
   2  chr2_32143100     ZBoe    T    C        0      0        2 
   2  chr2_32143100     ZGre    T    C        0      0        2 
   2  chr2_32143100     ZHar    T    C        0      0        2 
   2  chr2_32143100   Sample    T    C        0      0        2 
   2  chr2_32148328     AAsi    C    T        0      0        2 
   2  chr2_32148328     AKia    C    T        0      0        2 
   2  chr2_32148328     AOna    C    T        0      0        2 
   2  chr2_32148328     ASom    C    T        0      0        2 
   2  chr2_32148328     HCab    C    T        1      2        2 
   2  chr2_32148328     HPrz    C    T        1      2        2 
   2  chr2_32148328     ZBoe    C    T        0      0        2 
   2  chr2_32148328     ZGre    C    T        0      0        2 
   2  chr2_32148328     ZHar    C    T        0      0        2 
   2  chr2_32148328   Sample    C    T        0      0        2 
   2  chr2_32154548     AAsi    C    T        0      0        2 
   2  chr2_32154548     AKia    C    T        0      0        2 
   2  chr2_32154548     AOna    C    T      0.5      1        2 
   2  chr2_32154548     ASom    C    T        0      0        2 
   2  chr2_32154548     HCab    C    T        0      0        2 
   2  chr2_32154548     HPrz    C    T        0      0        2 
   2  chr2_32154548     ZBoe    C    T        0      0        2 
   2  chr2_32154548     ZGre    C    T        0      0        2 
   2  chr2_32154548     ZHar    C    T        0      0        2 
   2  chr2_32154548   Sample    C    T        0      0        2 
   2  chr2_32156290     AAsi    T    G        0      0        2 
   2  chr2_32156290     AKia    T    G        0      0        2 
   2  chr2_32156290     AOna    T    G        1      2        2 
   2  chr2_32156290     ASom    T    G        0      0        2 
   2  chr2_32156290     HCab    T    G        0      0        2 
   2  chr2_32156290     HPrz    T    G        0      0        2 
   2  chr2_32156290     ZBoe    T    G        0      0        2 
   2  chr2_32156290     ZGre    T    G        0      0        2 
   2  chr2_32156290     ZHar    T    G        0      0        2 
   2  chr2_32156290   Sample    T    G        0      0        2 
   2  chr2_32156881     AAsi    G    C        0      0        2 
   2  chr2_32156881     AKia    G    C        0      0        2 
   2  chr2_32156881     AOna    G    C        0      0        2 
   2  chr2_32156881     ASom    G    C        0      0        2 
   2  chr2_32156881     HCab    G    C        1      2        2 
   2  chr2_32156881     HPrz    G    C        1      2        2 
   2  chr2_32156881     ZBoe    G    C        0      0        2 
   2  chr2_32156881     ZGre    G    C        0      0        2 
   2  chr2_32156881     ZHar    G    C        0      0        2 
   2  chr2_32156881   Sample    G    C        0      0        2 
   2  chr2_32158270     AAsi    T    C        0      0        2 
   2  chr2_32158270     AKia    T    C        0      0        2 
   2  chr2_32158270     AOna    T    C        0      0        2 
   2  chr2_32158270     ASom    T    C        0      0        2 
   2  chr2_32158270     HCab    T    C      0.5      1        2 
   2  chr2_32158270     HPrz    T    C        0      0        2 
   2  chr2_32158270     ZBoe    T    C        0      0        2 
   2  chr2_32158270     ZGre    T    C        0      0        2 
   2  chr2_32158270     ZHar    T    C        0      0        2 
   2  chr2_32158270   Sample    T    C        0      0        2 
   2  chr2_32158750     AAsi    A    G        0      0        2 
   2  chr2_32158750     AKia    A    G        0      0        2 
   2  chr2_32158750     AOna    A    G        0      0        2 
   2  chr2_32158750     ASom    A    G        0      0        2 
   2  chr2_32158750     HCab    A    G        0      0        2 
   2  chr2_32158750     HPrz    A    G        0      0        2 
   2  chr2_32158750     ZBoe    A    G        1      2        2 
   2  chr2_32158750     ZGre    A    G        1      2        2 
   2  chr2_32158750     ZHar    A    G        1      2        2 
   2  chr2_32158750   Sample    A    G        0      0        2 
   2  chr2_32159414     AAsi    C    T        0      0        2 
   2  chr2_32159414     AKia    C    T        1      2        2 
   2  chr2_32159414     AOna    C    T        1      2        2 
   2  chr2_32159414     ASom    C    T        0      0        2 
   2  chr2_32159414     HCab    C    T        1      2        2 
   2  chr2_32159414     HPrz    C    T        1      2        2 
   2  chr2_32159414     ZBoe    C    T        0      0        2 
   2  chr2_32159414     ZGre    C    T        0      0        2 
   2  chr2_32159414     ZHar    C    T        0      0        2 
   2  chr2_32159414   Sample    C    T        0      0        2 
   2  chr2_32160336     AAsi    G    T        0      0        2 
   2  chr2_32160336     AKia    G    T        0      0        2 
   2  chr2_32160336     AOna    G    T        0      0        2 
   2  chr2_32160336     ASom    G    T        0      0        2 
   2  chr2_32160336     HCab    G    T      0.5      1        2 
   2  chr2_32160336     HPrz    G    T        1      2        2 
   2  chr2_32160336     ZBoe    G    T        0      0        2 
   2  chr2_32160336     ZGre    G    T        0      0        2 
   2  chr2_32160336     ZHar    G    T        0      0        2 
   2  chr2_32160336   Sample    G    T        0      0        2 
   2  chr2_32163884     AAsi    T    G        0      0        2 
   2  chr2_32163884     AKia    T    G        0      0        2 
   2  chr2_32163884     AOna    T    G        0      0        2 
   2  chr2_32163884     ASom    T    G        0      0        2 
   2  chr2_32163884     HCab    T    G        0      0        2 
   2  chr2_32163884     HPrz    T    G        0      0        2 
   2  chr2_32163884     ZBoe    T    G        0      0        2 
   2  chr2_32163884     ZGre    T    G        0      0        2 
   2  chr2_32163884     ZHar    T    G        1      2        2 
   2  chr2_32163884   Sample    T    G        0      0        2 
   2  chr2_32166780     AAsi    T    C        0      0        2 
   2  chr2_32166780     AKia    T    C        0      0        2 
   2  chr2_32166780     AOna    T    C        0      0        2 
   2  chr2_32166780     ASom    T    C        0      0        2 
   2  chr2_32166780     HCab    T    C        0      0        2 
   2  chr2_32166780     HPrz    T    C        0      0        2 
   2  chr2_32166780     ZBoe    T    C        0      0        2 
   2  chr2_32166780     ZGre    T    C        1      2        2 
   2  chr2_32166780     ZHar    T    C        0      0        2 
   2  chr2_32166780   Sample    T    C        0      0        2 
   2  chr2_32168174     AAsi    A    C        0      0        2 
   2  chr2_32168174     AKia    A    C        0      0        2 
   2  chr2_32168174     AOna    A    C        0      0        2 
   2  chr2_32168174     ASom    A    C        0      0        2 
   2  chr2_32168174     HCab    A    C        1      2        2 
   2  chr2_32168174     HPrz    A    C        1      2        2 
   2  chr2_32168174     ZBoe    A    C        0      0        2 
   2  chr2_32168174     ZGre    A    C        0      0        2 
   2  chr2_32168174     ZHar    A    C        0      0        2 
   2  chr2_32168174   Sample    A    C        0      0        2 
   2  chr2_32170160     AAsi    G    C        0      0        2 
   2  chr2_32170160     AKia    G    C        0      0        2 
   2  chr2_32170160     AOna    G    C        0      0        2 
   2  chr2_32170160     ASom    G    C        0      0        2 
   2  chr2_32170160     HCab    G    C        1      2        2 
   2  chr2_32170160     HPrz    G    C        1      2        2 
   2  chr2_32170160     ZBoe    G    C        0      0        2 
   2  chr2_32170160     ZGre    G    C        0      0        2 
   2  chr2_32170160     ZHar    G    C        0      0        2 
   2  chr2_32170160   Sample    G    C        0      0        2 
   2  chr2_32172966     AAsi    A    G        0      0        2 
   2  chr2_32172966     AKia    A    G        0      0        2 
   2  chr2_32172966     AOna    A    G        0      0        2 
   2  chr2_32172966     ASom    A    G        0      0        2 
   2  chr2_32172966     HCab    A    G        1      2        2 
   2  chr2_32172966     HPrz    A    G        1      2        2 
   2  chr2_32172966     ZBoe    A    G        0      0        2 
   2  chr2_32172966     ZGre    A    G        0      0        2 
   2  chr2_32172966     ZHar    A    G        0      0        2 
   2  chr2_32172966   Sample    A    G        0      0        2 
   2  chr2_32173844     AAsi    A    C        0      0        2 
   2  chr2_32173844     AKia    A    C        0      0        2 
   2  chr2_32173844     AOna    A    C        0      0        2 
   2  chr2_32173844     ASom    A    C        0      0        2 
   2  chr2_32173844     HCab    A    C        0      0        2 
   2  chr2_32173844     HPrz    A    C        0      0        2 
   2  chr2_32173844     ZBoe    A    C        0      0        2 
   2  chr2_32173844     ZGre    A    C        1      2        2 
   2  chr2_32173844     ZHar    A    C        0      0        2 
   2  chr2_32173844   Sample    A    C        0      0        2 
   2  chr2_32177208     AAsi    T    C        0      0        2 
   2  chr2_32177208     AKia    T    C        0      0        2 
   2  chr2_32177208     AOna    T    C        0      0        2 
   2  chr2_32177208     ASom    T    C        0      0        2 
   2  chr2_32177208     HCab    T    C        1      2        2 
   2  chr2_32177208     HPrz    T    C        1      2        2 
   2  chr2_32177208     ZBoe    T    C        0      0        2 
   2  chr2_32177208     ZGre    T    C        0      0        2 
   2  chr2_32177208     ZHar    T    C        0      0        2 
   2  chr2_32177208   Sample    T    C        0      0        2 
   2  chr2_32179258     AAsi    G    T        0      0        2 
   2  chr2_32179258     AKia    G    T        0      0        2 
   2  chr2_32179258     AOna    G    T        0      0        2 
   2  chr2_32179258     ASom    G    T        0      0        2 
   2  chr2_32179258     HCab    G    T        0      0        2 
   2  chr2_32179258     HPrz    G    T      0.5      1        2 
   2  chr2_32179258     ZBoe    G    T        0      0        2 
   2  chr2_32179258     ZGre    G    T        0      0        2 
   2  chr2_32179258     ZHar    G    T        0      0        2 
   2  chr2_32179258   Sample    G    T        0      0        2 
   2  chr2_32188982     AAsi    A    G        0      0        2 
   2  chr2_32188982     AKia    A    G        0      0        2 
   2  chr2_32188982     AOna    A    G        0      0        2 
   2  chr2_32188982     ASom    A    G        0      0        2 
   2  chr2_32188982     HCab    A    G        0      0        2 
   2  chr2_32188982     HPrz    A    G        0      0        2 
   2  chr2_32188982     ZBoe    A    G        0      0        2 
   2  chr2_32188982     ZGre    A    G      0.5      1        2 
   2  chr2_32188982     ZHar    A    G        0      0        2 
   2  chr2_32188982   Sample    A    G        0      0        2 
   2  chr2_32189069     AAsi    A    G        0      0        2 
   2  chr2_32189069     AKia    A    G        0      0        2 
   2  chr2_32189069     AOna    A    G        0      0        2 
   2  chr2_32189069     ASom    A    G        0      0        2 
   2  chr2_32189069     HCab    A    G        1      2        2 
   2  chr2_32189069     HPrz    A    G        1      2        2 
   2  chr2_32189069     ZBoe    A    G        0      0        2 
   2  chr2_32189069     ZGre    A    G        0      0        2 
   2  chr2_32189069     ZHar    A    G        0      0        2 
   2  chr2_32189069   Sample    A    G        0      0        2 
   2  chr2_32194362     AAsi    C    T        0      0        2 
   2  chr2_32194362     AKia    C    T      0.5      1        2 
   2  chr2_32194362     AOna    C    T        1      2        2 
   2  chr2_32194362     ASom    C    T        0      0        2 
   2  chr2_32194362     HCab    C    T        0      0        2 
   2  chr2_32194362     HPrz    C    T        0      0        2 
   2  chr2_32194362     ZBoe    C    T        0      0        2 
   2  chr2_32194362     ZGre    C    T        0      0        2 
   2  chr2_32194362     ZHar    C    T        0      0        2 
   2  chr2_32194362   Sample    C    T        0      0        2 
   2  chr2_32197402     AAsi    A    G        0      0        2 
   2  chr2_32197402     AKia    A    G        0      0        2 
   2  chr2_32197402     AOna    A    G        0      0        2 
   2  chr2_32197402     ASom    A    G        0      0        2 
   2  chr2_32197402     HCab    A    G        0      0        2 
   2  chr2_32197402     HPrz    A    G        0      0        2 
   2  chr2_32197402     ZBoe    A    G        0      0        2 
   2  chr2_32197402     ZGre    A    G        1      2        2 
   2  chr2_32197402     ZHar    A    G        0      0        2 
   2  chr2_32197402   Sample    A    G        0      0        2 
   2  chr2_32201836     AAsi    C    G        0      0        2 
   2  chr2_32201836     AKia    C    G        0      0        2 
   2  chr2_32201836     AOna    C    G        0      0        2 
   2  chr2_32201836     ASom    C    G        0      0        2 
   2  chr2_32201836     HCab    C    G        0      0        2 
   2  chr2_32201836     HPrz    C    G      0.5      1        2 
   2  chr2_32201836     ZBoe    C    G        0      0        2 
   2  chr2_32201836     ZGre    C    G        0      0        2 
   2  chr2_32201836     ZHar    C    G        0      0        2 
   2  chr2_32201836   Sample    C    G        0      0        2 
   2  chr2_32210938     AAsi    T    C        0      0        2 
   2  chr2_32210938     AKia    T    C        0      0        2 
   2  chr2_32210938     AOna    T    C        0      0        2 
   2  chr2_32210938     ASom    T    C        0      0        2 
   2  chr2_32210938     HCab    T    C        0      0        2 
   2  chr2_32210938     HPrz    T    C        0      0        2 
   2  chr2_32210938     ZBoe    T    C        0      0        2 
   2  chr2_32210938     ZGre    T    C        1      2        2 
   2  chr2_32210938     ZHar    T    C        0      0        2 
   2  chr2_32210938   Sample    T    C        0      0        2 
   2  chr2_32211630     AAsi    C    T        0      0        2 
   2  chr2_32211630     AKia    C    T        0      0        2 
   2  chr2_32211630     AOna    C    T        0      0        2 
   2  chr2_32211630     ASom    C    T        0      0        2 
   2  chr2_32211630     HCab    C    T        0      0        2 
   2  chr2_32211630     HPrz    C    T        0      0        2 
   2  chr2_32211630     ZBoe    C    T        1      2        2 
   2  chr2_32211630     ZGre    C    T        0      0        2 
   2  chr2_32211630     ZHar    C    T        0      0        2 
   2  chr2_32211630   Sample    C    T        0      0        2 
   2  chr2_32215217     AAsi    A    G        0      0        2 
   2  chr2_32215217     AKia    A    G      0.5      1        2 
   2  chr2_32215217     AOna    A    G        0      0        2 
   2  chr2_32215217     ASom    A    G        0      0        2 
   2  chr2_32215217     HCab    A    G        0      0        2 
   2  chr2_32215217     HPrz    A    G        0      0        2 
   2  chr2_32215217     ZBoe    A    G        0      0        2 
   2  chr2_32215217     ZGre    A    G        0      0        2 
   2  chr2_32215217     ZHar    A    G        0      0        2 
   2  chr2_32215217   Sample    A    G        0      0        2 
   2  chr2_32222322     AAsi    A    G        0      0        2 
   2  chr2_32222322     AKia    A    G        0      0        2 
   2  chr2_32222322     AOna    A    G        0      0        2 
   2  chr2_32222322     ASom    A    G        0      0        2 
   2  chr2_32222322     HCab    A    G        1      2        2 
   2  chr2_32222322     HPrz    A    G        1      2        2 
   2  chr2_32222322     ZBoe    A    G        0      0        2 
   2  chr2_32222322     ZGre    A    G        0      0        2 
   2  chr2_32222322     ZHar    A    G        0      0        2 
   2  chr2_32222322   Sample    A    G        0      0        2 
   2  chr2_32228021     AAsi    A    G        0      0        2 
   2  chr2_32228021     AKia    A    G        0      0        2 
   2  chr2_32228021     AOna    A    G        0      0        2 
   2  chr2_32228021     ASom    A    G        0      0        2 
   2  chr2_32228021     HCab    A    G        0      0        2 
   2  chr2_32228021     HPrz    A    G        0      0        2 
   2  chr2_32228021     ZBoe    A    G        1      2        2 
   2  chr2_32228021     ZGre    A    G        1      2        2 
   2  chr2_32228021     ZHar    A    G        1      2        2 
   2  chr2_32228021   Sample    A    G        0      0        2 
   2  chr2_32228057     AAsi    A    C        0      0        2 
   2  chr2_32228057     AKia    A    C      0.5      1        2 
   2  chr2_32228057     AOna    A    C        0      0        2 
   2  chr2_32228057     ASom    A    C        0      0        2 
   2  chr2_32228057     HCab    A    C        0      0        2 
   2  chr2_32228057     HPrz    A    C        0      0        2 
   2  chr2_32228057     ZBoe    A    C        0      0        2 
   2  chr2_32228057     ZGre    A    C        0      0        2 
   2  chr2_32228057     ZHar    A    C        0      0        2 
   2  chr2_32228057   Sample    A    C        0      0        2 
   2  chr2_32228082     AAsi    C    T        0      0        2 
   2  chr2_32228082     AKia    C    T        0      0        2 
   2  chr2_32228082     AOna    C    T        0      0        2 
   2  chr2_32228082     ASom    C    T        0      0        2 
   2  chr2_32228082     HCab    C    T        1      2        2 
   2  chr2_32228082     HPrz    C    T        0      0        2 
   2  chr2_32228082     ZBoe    C    T        0      0        2 
   2  chr2_32228082     ZGre    C    T        0      0        2 
   2  chr2_32228082     ZHar    C    T        0      0        2 
   2  chr2_32228082   Sample    C    T        0      0        2 
   2  chr2_32228850     AAsi    C    T      0.5      1        2 
   2  chr2_32228850     AKia    C    T        0      0        2 
   2  chr2_32228850     AOna    C    T        0      0        2 
   2  chr2_32228850     ASom    C    T        0      0        2 
   2  chr2_32228850     HCab    C    T        0      0        2 
   2  chr2_32228850     HPrz    C    T        0      0        2 
   2  chr2_32228850     ZBoe    C    T        0      0        2 
   2  chr2_32228850     ZGre    C    T        0      0        2 
   2  chr2_32228850     ZHar    C    T        0      0        2 
   2  chr2_32228850   Sample    C    T        0      0        2 
   2  chr2_32234411     AAsi    A    G        0      0        2 
   2  chr2_32234411     AKia    A    G        0      0        2 
   2  chr2_32234411     AOna    A    G        0      0        2 
   2  chr2_32234411     ASom    A    G        0      0        2 
   2  chr2_32234411     HCab    A    G        0      0        2 
   2  chr2_32234411     HPrz    A    G        0      0        2 
   2  chr2_32234411     ZBoe    A    G      0.5      1        2 
   2  chr2_32234411     ZGre    A    G        0      0        2 
   2  chr2_32234411     ZHar    A    G        0      0        2 
   2  chr2_32234411   Sample    A    G        0      0        2 
   2  chr2_32234571     AAsi    C    T        0      0        2 
   2  chr2_32234571     AKia    C    T        0      0        2 
   2  chr2_32234571     AOna    C    T        0      0        2 
   2  chr2_32234571     ASom    C    T        0      0        2 
   2  chr2_32234571     HCab    C    T        1      2        2 
   2  chr2_32234571     HPrz    C    T        1      2        2 
   2  chr2_32234571     ZBoe    C    T        0      0        2 
   2  chr2_32234571     ZGre    C    T        0      0        2 
   2  chr2_32234571     ZHar    C    T        0      0        2 
   2  chr2_32234571   Sample    C    T        0      0        2 
   2  chr2_32237092     AAsi    C    T        0      0        2 
   2  chr2_32237092     AKia    C    T        0      0        2 
   2  chr2_32237092     AOna    C    T        0      0        2 
   2  chr2_32237092     ASom    C    T        0      0        2 
   2  chr2_32237092     HCab    C    T        1      2        2 
   2  chr2_32237092     HPrz    C    T        1      2        2 
   2  chr2_32237092     ZBoe    C    T        0      0        2 
   2  chr2_32237092     ZGre    C    T        0      0        2 
   2  chr2_32237092     ZHar    C    T        0      0        2 
   2  chr2_32237092   Sample    C    T        0      0        2 
   2  chr2_32241328     AAsi    T    A        0      0        2 
   2  chr2_32241328     AKia    T    A        0      0        2 
   2  chr2_32241328     AOna    T    A        0      0        2 
   2  chr2_32241328     ASom    T    A        0      0        2 
   2  chr2_32241328     HCab    T    A        1      2        2 
   2  chr2_32241328     HPrz    T    A        1      2        2 
   2  chr2_32241328     ZBoe    T    A        0      0        2 
   2  chr2_32241328     ZGre    T    A        0      0        2 
   2  chr2_32241328     ZHar    T    A        0      0        2 
   2  chr2_32241328   Sample    T    A        0      0        2 
   2  chr2_32243290     AAsi    G    T        0      0        2 
   2  chr2_32243290     AKia    G    T        1      2        2 
   2  chr2_32243290     AOna    G    T        0      0        2 
   2  chr2_32243290     ASom    G    T        0      0        2 
   2  chr2_32243290     HCab    G    T        0      0        2 
   2  chr2_32243290     HPrz    G    T        0      0        2 
   2  chr2_32243290     ZBoe    G    T        0      0        2 
   2  chr2_32243290     ZGre    G    T        0      0        2 
   2  chr2_32243290     ZHar    G    T        0      0        2 
   2  chr2_32243290   Sample    G    T        0      0        2 
   2  chr2_32244921     AAsi    T    G        0      0        2 
   2  chr2_32244921     AKia    T    G        0      0        2 
   2  chr2_32244921     AOna    T    G        0      0        2 
   2  chr2_32244921     ASom    T    G        0      0        2 
   2  chr2_32244921     HCab    T    G        1      2        2 
   2  chr2_32244921     HPrz    T    G        1      2        2 
   2  chr2_32244921     ZBoe    T    G        0      0        2 
   2  chr2_32244921     ZGre    T    G        0      0        2 
   2  chr2_32244921     ZHar    T    G        0      0        2 
   2  chr2_32244921   Sample    T    G        0      0        2 
   2  chr2_32266811     AAsi    T    C        0      0        2 
   2  chr2_32266811     AKia    T    C        0      0        2 
   2  chr2_32266811     AOna    T    C        0      0        2 
   2  chr2_32266811     ASom    T    C        0      0        2 
   2  chr2_32266811     HCab    T    C        1      2        2 
   2  chr2_32266811     HPrz    T    C        1      2        2 
   2  chr2_32266811     ZBoe    T    C        0      0        2 
   2  chr2_32266811     ZGre    T    C        0      0        2 
   2  chr2_32266811     ZHar    T    C        0      0        2 
   2  chr2_32266811   Sample    T    C        0      0        2 
   2  chr2_32268321     AAsi    G    T        0      0        2 
   2  chr2_32268321     AKia    G    T        0      0        2 
   2  chr2_32268321     AOna    G    T      0.5      1        2 
   2  chr2_32268321     ASom    G    T        0      0        2 
   2  chr2_32268321     HCab    G    T        0      0        2 
   2  chr2_32268321     HPrz    G    T        0      0        2 
   2  chr2_32268321     ZBoe    G    T        0      0        2 
   2  chr2_32268321     ZGre    G    T        0      0        2 
   2  chr2_32268321     ZHar    G    T        0      0        2 
   2  chr2_32268321   Sample    G    T        0      0        2 
   2  chr2_32270685     AAsi    G    A        0      0        2 
   2  chr2_32270685     AKia    G    A        0      0        2 
   2  chr2_32270685     AOna    G    A        0      0        2 
   2  chr2_32270685     ASom    G    A        0      0        2 
   2  chr2_32270685     HCab    G    A        1      2        2 
   2  chr2_32270685     HPrz    G    A        1      2        2 
   2  chr2_32270685     ZBoe    G    A        0      0        2 
   2  chr2_32270685     ZGre    G    A        0      0        2 
   2  chr2_32270685     ZHar    G    A        0      0        2 
   2  chr2_32270685   Sample    G    A        0      0        2 
   2  chr2_32273809     AAsi    T    C        0      0        2 
   2  chr2_32273809     AKia    T    C        0      0        2 
   2  chr2_32273809     AOna    T    C        0      0        2 
   2  chr2_32273809     ASom    T    C      0.5      1        2 
   2  chr2_32273809     HCab    T    C        0      0        2 
   2  chr2_32273809     HPrz    T    C        0      0        2 
   2  chr2_32273809     ZBoe    T    C        0      0        2 
   2  chr2_32273809     ZGre    T    C        0      0        2 
   2  chr2_32273809     ZHar    T    C        0      0        2 
   2  chr2_32273809   Sample    T    C        0      0        2 
   2  chr2_32275897     AAsi    C    G        0      0        2 
   2  chr2_32275897     AKia    C    G        0      0        2 
   2  chr2_32275897     AOna    C    G        0      0        2 
   2  chr2_32275897     ASom    C    G        0      0        2 
   2  chr2_32275897     HCab    C    G        0      0        2 
   2  chr2_32275897     HPrz    C    G        0      0        2 
   2  chr2_32275897     ZBoe    C    G        0      0        2 
   2  chr2_32275897     ZGre    C    G        1      2        2 
   2  chr2_32275897     ZHar    C    G        0      0        2 
   2  chr2_32275897   Sample    C    G        0      0        2 
   2  chr2_32282486     AAsi    G    A        0      0        2 
   2  chr2_32282486     AKia    G    A        0      0        2 
   2  chr2_32282486     AOna    G    A        0      0        2 
   2  chr2_32282486     ASom    G    A        0      0        2 
   2  chr2_32282486     HCab    G    A        1      2        2 
   2  chr2_32282486     HPrz    G    A        1      2        2 
   2  chr2_32282486     ZBoe    G    A        0      0        2 
   2  chr2_32282486     ZGre    G    A        0      0        2 
   2  chr2_32282486     ZHar    G    A        0      0        2 
   2  chr2_32282486   Sample    G    A        0      0        2 
   2  chr2_32294537     AAsi    C    G        0      0        2 
   2  chr2_32294537     AKia    C    G        0      0        2 
   2  chr2_32294537     AOna    C    G      0.5      1        2 
   2  chr2_32294537     ASom    C    G        0      0        2 
   2  chr2_32294537     HCab    C    G        1      2        2 
   2  chr2_32294537     HPrz    C    G        1      2        2 
   2  chr2_32294537     ZBoe    C    G        0      0        2 
   2  chr2_32294537     ZGre    C    G        1      2        2 
   2  chr2_32294537     ZHar    C    G        0      0        2 
   2  chr2_32294537   Sample    C    G        0      0        2 
   2  chr2_32295574     AAsi    G    C        0      0        2 
   2  chr2_32295574     AKia    G    C        0      0        2 
   2  chr2_32295574     AOna    G    C        0      0        2 
   2  chr2_32295574     ASom    G    C        0      0        2 
   2  chr2_32295574     HCab    G    C        0      0        2 
   2  chr2_32295574     HPrz    G    C        0      0        2 
   2  chr2_32295574     ZBoe    G    C        0      0        2 
   2  chr2_32295574     ZGre    G    C        0      0        2 
   2  chr2_32295574     ZHar    G    C        1      2        2 
   2  chr2_32295574   Sample    G    C        0      0        2 
   2  chr2_32301217     AAsi    A    G        1      2        2 
   2  chr2_32301217     AKia    A    G      0.5      1        2 
   2  chr2_32301217     AOna    A    G        0      0        2 
   2  chr2_32301217     ASom    A    G        1      2        2 
   2  chr2_32301217     HCab    A    G        0      0        2 
   2  chr2_32301217     HPrz    A    G        0      0        2 
   2  chr2_32301217     ZBoe    A    G      0.5      1        2 
   2  chr2_32301217     ZGre    A    G        1      2        2 
   2  chr2_32301217     ZHar    A    G        0      0        2 
   2  chr2_32301217   Sample    A    G        1      2        2 
   2  chr2_32304914     AAsi    A    G        0      0        2 
   2  chr2_32304914     AKia    A    G        0      0        2 
   2  chr2_32304914     AOna    A    G        0      0        2 
   2  chr2_32304914     ASom    A    G        0      0        2 
   2  chr2_32304914     HCab    A    G        0      0        2 
   2  chr2_32304914     HPrz    A    G        0      0        2 
   2  chr2_32304914     ZBoe    A    G        0      0        2 
   2  chr2_32304914     ZGre    A    G        0      0        2 
   2  chr2_32304914     ZHar    A    G        1      2        2 
   2  chr2_32304914   Sample    A    G        0      0        2 
   2  chr2_32307181     AAsi    C    T        1      2        2 
   2  chr2_32307181     AKia    C    T        0      0        2 
   2  chr2_32307181     AOna    C    T        0      0        2 
   2  chr2_32307181     ASom    C    T        1      2        2 
   2  chr2_32307181     HCab    C    T        0      0        2 
   2  chr2_32307181     HPrz    C    T        0      0        2 
   2  chr2_32307181     ZBoe    C    T        0      0        2 
   2  chr2_32307181     ZGre    C    T        0      0        2 
   2  chr2_32307181     ZHar    C    T        0      0        2 
   2  chr2_32307181   Sample    C    T        1      2        2 
   2  chr2_32312881     AAsi    A    G        0      0        2 
   2  chr2_32312881     AKia    A    G        0      0        2 
   2  chr2_32312881     AOna    A    G        0      0        2 
   2  chr2_32312881     ASom    A    G        0      0        2 
   2  chr2_32312881     HCab    A    G        1      2        2 
   2  chr2_32312881     HPrz    A    G        1      2        2 
   2  chr2_32312881     ZBoe    A    G        0      0        2 
   2  chr2_32312881     ZGre    A    G        0      0        2 
   2  chr2_32312881     ZHar    A    G      0.5      1        2 
   2  chr2_32312881   Sample    A    G        0      0        2 
   2  chr2_32319002     AAsi    C    T        0      0        2 
   2  chr2_32319002     AKia    C    T        0      0        2 
   2  chr2_32319002     AOna    C    T      0.5      1        2 
   2  chr2_32319002     ASom    C    T        0      0        2 
   2  chr2_32319002     HCab    C    T        0      0        2 
   2  chr2_32319002     HPrz    C    T        0      0        2 
   2  chr2_32319002     ZBoe    C    T        0      0        2 
   2  chr2_32319002     ZGre    C    T        0      0        2 
   2  chr2_32319002     ZHar    C    T        0      0        2 
   2  chr2_32319002   Sample    C    T        0      0        2 
   2  chr2_32320066     AAsi    A    G        0      0        2 
   2  chr2_32320066     AKia    A    G        0      0        2 
   2  chr2_32320066     AOna    A    G        0      0        2 
   2  chr2_32320066     ASom    A    G        0      0        2 
   2  chr2_32320066     HCab    A    G        0      0        2 
   2  chr2_32320066     HPrz    A    G      0.5      1        2 
   2  chr2_32320066     ZBoe    A    G        0      0        2 
   2  chr2_32320066     ZGre    A    G        0      0        2 
   2  chr2_32320066     ZHar    A    G        0      0        2 
   2  chr2_32320066   Sample    A    G        0      0        2 
   2  chr2_32323226     AAsi    T    C        0      0        2 
   2  chr2_32323226     AKia    T    C        0      0        2 
   2  chr2_32323226     AOna    T    C      0.5      1        2 
   2  chr2_32323226     ASom    T    C        0      0        2 
   2  chr2_32323226     HCab    T    C        0      0        2 
   2  chr2_32323226     HPrz    T    C        0      0        2 
   2  chr2_32323226     ZBoe    T    C        0      0        2 
   2  chr2_32323226     ZGre    T    C        0      0        2 
   2  chr2_32323226     ZHar    T    C        0      0        2 
   2  chr2_32323226   Sample    T    C        0      0        2 
   2  chr2_32324052     AAsi    A    G        0      0        2 
   2  chr2_32324052     AKia    A    G        0      0        2 
   2  chr2_32324052     AOna    A    G        0      0        2 
   2  chr2_32324052     ASom    A    G        0      0        2 
   2  chr2_32324052     HCab    A    G        1      2        2 
   2  chr2_32324052     HPrz    A    G        1      2        2 
   2  chr2_32324052     ZBoe    A    G        0      0        2 
   2  chr2_32324052     ZGre    A    G        0      0        2 
   2  chr2_32324052     ZHar    A    G        0      0        2 
   2  chr2_32324052   Sample    A    G        0      0        2 
   2  chr2_32327638     AAsi    A    G        0      0        2 
   2  chr2_32327638     AKia    A    G        1      2        2 
   2  chr2_32327638     AOna    A    G        0      0        2 
   2  chr2_32327638     ASom    A    G        0      0        2 
   2  chr2_32327638     HCab    A    G        0      0        2 
   2  chr2_32327638     HPrz    A    G        0      0        2 
   2  chr2_32327638     ZBoe    A    G        0      0        2 
   2  chr2_32327638     ZGre    A    G        0      0        2 
   2  chr2_32327638     ZHar    A    G        0      0        2 
   2  chr2_32327638   Sample    A    G        0      0        2 
   2  chr2_32334795     AAsi    T    C        0      0        2 
   2  chr2_32334795     AKia    T    C        0      0        2 
   2  chr2_32334795     AOna    T    C        0      0        2 
   2  chr2_32334795     ASom    T    C        0      0        2 
   2  chr2_32334795     HCab    T    C        1      2        2 
   2  chr2_32334795     HPrz    T    C        1      2        2 
   2  chr2_32334795     ZBoe    T    C        0      0        2 
   2  chr2_32334795     ZGre    T    C        0      0        2 
   2  chr2_32334795     ZHar    T    C        0      0        2 
   2  chr2_32334795   Sample    T    C        0      0        2 
   2  chr2_32340565     AAsi    A    G        1      2        2 
   2  chr2_32340565     AKia    A    G        1      2        2 
   2  chr2_32340565     AOna    A    G        0      0        2 
   2  chr2_32340565     ASom    A    G        1      2        2 
   2  chr2_32340565     HCab    A    G        0      0        2 
   2  chr2_32340565     HPrz    A    G        0      0        2 
   2  chr2_32340565     ZBoe    A    G        0      0        2 
   2  chr2_32340565     ZGre    A    G        0      0        2 
   2  chr2_32340565     ZHar    A    G        0      0        2 
   2  chr2_32340565   Sample    A    G        1      2        2 
   2  chr2_32341574     AAsi    T    C        0      0        2 
   2  chr2_32341574     AKia    T    C        0      0        2 
   2  chr2_32341574     AOna    T    C        0      0        2 
   2  chr2_32341574     ASom    T    C        0      0        2 
   2  chr2_32341574     HCab    T    C        1      2        2 
   2  chr2_32341574     HPrz    T    C        1      2        2 
   2  chr2_32341574     ZBoe    T    C        0      0        2 
   2  chr2_32341574     ZGre    T    C        0      0        2 
   2  chr2_32341574     ZHar    T    C        0      0        2 
   2  chr2_32341574   Sample    T    C        0      0        2 
   2  chr2_32343640     AAsi    T    A        0      0        2 
   2  chr2_32343640     AKia    T    A      0.5      1        2 
   2  chr2_32343640     AOna    T    A      0.5      1        2 
   2  chr2_32343640     ASom    T    A        0      0        2 
   2  chr2_32343640     HCab    T    A        0      0        2 
   2  chr2_32343640     HPrz    T    A        0      0        2 
   2  chr2_32343640     ZBoe    T    A        0      0        2 
   2  chr2_32343640     ZGre    T    A        0      0        2 
   2  chr2_32343640     ZHar    T    A        0      0        2 
   2  chr2_32343640   Sample    T    A        0      0        2 
   2  chr2_32354191     AAsi    T    C        0      0        2 
   2  chr2_32354191     AKia    T    C        0      0        2 
   2  chr2_32354191     AOna    T    C        0      0        2 
   2  chr2_32354191     ASom    T    C        0      0        2 
   2  chr2_32354191     HCab    T    C        0      0        2 
   2  chr2_32354191     HPrz    T    C      0.5      1        2 
   2  chr2_32354191     ZBoe    T    C        0      0        2 
   2  chr2_32354191     ZGre    T    C        0      0        2 
   2  chr2_32354191     ZHar    T    C        0      0        2 
   2  chr2_32354191   Sample    T    C        0      0        2 
   2  chr2_32357875     AAsi    C    T        0      0        2 
   2  chr2_32357875     AKia    C    T        0      0        2 
   2  chr2_32357875     AOna    C    T        0      0        2 
   2  chr2_32357875     ASom    C    T        0      0        2 
   2  chr2_32357875     HCab    C    T        1      2        2 
   2  chr2_32357875     HPrz    C    T        1      2        2 
   2  chr2_32357875     ZBoe    C    T        0      0        2 
   2  chr2_32357875     ZGre    C    T        0      0        2 
   2  chr2_32357875     ZHar    C    T        0      0        2 
   2  chr2_32357875   Sample    C    T        0      0        2 
   2  chr2_32368608     AAsi    A    C        0      0        2 
   2  chr2_32368608     AKia    A    C        0      0        2 
   2  chr2_32368608     AOna    A    C        0      0        2 
   2  chr2_32368608     ASom    A    C        0      0        2 
   2  chr2_32368608     HCab    A    C        1      2        2 
   2  chr2_32368608     HPrz    A    C        1      2        2 
   2  chr2_32368608     ZBoe    A    C        0      0        2 
   2  chr2_32368608     ZGre    A    C        0      0        2 
   2  chr2_32368608     ZHar    A    C        0      0        2 
   2  chr2_32368608   Sample    A    C        0      0        2 
   2  chr2_32375526     AAsi    T    C        0      0        2 
   2  chr2_32375526     AKia    T    C      0.5      1        2 
   2  chr2_32375526     AOna    T    C        0      0        2 
   2  chr2_32375526     ASom    T    C        0      0        2 
   2  chr2_32375526     HCab    T    C        0      0        2 
   2  chr2_32375526     HPrz    T    C        0      0        2 
   2  chr2_32375526     ZBoe    T    C        0      0        2 
   2  chr2_32375526     ZGre    T    C        0      0        2 
   2  chr2_32375526     ZHar    T    C        0      0        2 
   2  chr2_32375526   Sample    T    C        0      0        2 
   2  chr2_32375766     AAsi    T    C        0      0        2 
   2  chr2_32375766     AKia    T    C        0      0        2 
   2  chr2_32375766     AOna    T    C        0      0        2 
   2  chr2_32375766     ASom    T    C        0      0        2 
   2  chr2_32375766     HCab    T    C      0.5      1        2 
   2  chr2_32375766     HPrz    T    C      0.5      1        2 
   2  chr2_32375766     ZBoe    T    C        0      0        2 
   2  chr2_32375766     ZGre    T    C        0      0        2 
   2  chr2_32375766     ZHar    T    C        0      0        2 
   2  chr2_32375766   Sample    T    C        0      0        2 
   2  chr2_32382451     AAsi    T    C        0      0        2 
   2  chr2_32382451     AKia    T    C        0      0        2 
   2  chr2_32382451     AOna    T    C        0      0        2 
   2  chr2_32382451     ASom    T    C      0.5      1        2 
   2  chr2_32382451     HCab    T    C        0      0        2 
   2  chr2_32382451     HPrz    T    C        0      0        2 
   2  chr2_32382451     ZBoe    T    C        0      0        2 
   2  chr2_32382451     ZGre    T    C        0      0        2 
   2  chr2_32382451     ZHar    T    C        0      0        2 
   2  chr2_32382451   Sample    T    C        0      0        2 
   2  chr2_32384539     AAsi    A    G        0      0        2 
   2  chr2_32384539     AKia    A    G        0      0        2 
   2  chr2_32384539     AOna    A    G        0      0        2 
   2  chr2_32384539     ASom    A    G        0      0        2 
   2  chr2_32384539     HCab    A    G        0      0        2 
   2  chr2_32384539     HPrz    A    G        0      0        2 
   2  chr2_32384539     ZBoe    A    G      0.5      1        2 
   2  chr2_32384539     ZGre    A    G        1      2        2 
   2  chr2_32384539     ZHar    A    G        0      0        2 
   2  chr2_32384539   Sample    A    G        0      0        2 
   2  chr2_32384669     AAsi    T    C        1      2        2 
   2  chr2_32384669     AKia    T    C        0      0        2 
   2  chr2_32384669     AOna    T    C        0      0        2 
   2  chr2_32384669     ASom    T    C        1      2        2 
   2  chr2_32384669     HCab    T    C        0      0        2 
   2  chr2_32384669     HPrz    T    C        0      0        2 
   2  chr2_32384669     ZBoe    T    C        0      0        2 
   2  chr2_32384669     ZGre    T    C        0      0        2 
   2  chr2_32384669     ZHar    T    C        0      0        2 
   2  chr2_32384669   Sample    T    C        1      2        2 
   2  chr2_32389462     AAsi    C    G        0      0        2 
   2  chr2_32389462     AKia    C    G        1      2        2 
   2  chr2_32389462     AOna    C    G      0.5      1        2 
   2  chr2_32389462     ASom    C    G        0      0        2 
   2  chr2_32389462     HCab    C    G        0      0        2 
   2  chr2_32389462     HPrz    C    G        0      0        2 
   2  chr2_32389462     ZBoe    C    G        0      0        2 
   2  chr2_32389462     ZGre    C    G        0      0        2 
   2  chr2_32389462     ZHar    C    G        0      0        2 
   2  chr2_32389462   Sample    C    G        0      0        2 
   2  chr2_32392965     AAsi    G    C        0      0        2 
   2  chr2_32392965     AKia    G    C        0      0        2 
   2  chr2_32392965     AOna    G    C        0      0        2 
   2  chr2_32392965     ASom    G    C        0      0        2 
   2  chr2_32392965     HCab    G    C        0      0        2 
   2  chr2_32392965     HPrz    G    C        0      0        2 
   2  chr2_32392965     ZBoe    G    C        0      0        2 
   2  chr2_32392965     ZGre    G    C        1      2        2 
   2  chr2_32392965     ZHar    G    C        0      0        2 
   2  chr2_32392965   Sample    G    C        0      0        2 
   2  chr2_32403741     AAsi    T    C      0.5      1        2 
   2  chr2_32403741     AKia    T    C        0      0        2 
   2  chr2_32403741     AOna    T    C        0      0        2 
   2  chr2_32403741     ASom    T    C      0.5      1        2 
   2  chr2_32403741     HCab    T    C        0      0        2 
   2  chr2_32403741     HPrz    T    C        0      0        2 
   2  chr2_32403741     ZBoe    T    C      0.5      1        2 
   2  chr2_32403741     ZGre    T    C        0      0        2 
   2  chr2_32403741     ZHar    T    C        0      0        2 
   2  chr2_32403741   Sample    T    C        0      0        2 
   2  chr2_32406065     AAsi    G    A        1      2        2 
   2  chr2_32406065     AKia    G    A        0      0        2 
   2  chr2_32406065     AOna    G    A        0      0        2 
   2  chr2_32406065     ASom    G    A        0      0        2 
   2  chr2_32406065     HCab    G    A        0      0        2 
   2  chr2_32406065     HPrz    G    A        0      0        2 
   2  chr2_32406065     ZBoe    G    A        0      0        2 
   2  chr2_32406065     ZGre    G    A        0      0        2 
   2  chr2_32406065     ZHar    G    A        0      0        2 
   2  chr2_32406065   Sample    G    A        0      0        2 
   2  chr2_32409860     AAsi    T    C        0      0        2 
   2  chr2_32409860     AKia    T    C      0.5      1        2 
   2  chr2_32409860     AOna    T    C        0      0        2 
   2  chr2_32409860     ASom    T    C        0      0        2 
   2  chr2_32409860     HCab    T    C        0      0        2 
   2  chr2_32409860     HPrz    T    C        0      0        2 
   2  chr2_32409860     ZBoe    T    C        0      0        2 
   2  chr2_32409860     ZGre    T    C        0      0        2 
   2  chr2_32409860     ZHar    T    C        0      0        2 
   2  chr2_32409860   Sample    T    C        0      0        2 
   2  chr2_32412274     AAsi    A    C        0      0        2 
   2  chr2_32412274     AKia    A    C        0      0        2 
   2  chr2_32412274     AOna    A    C        0      0        2 
   2  chr2_32412274     ASom    A    C        0      0        2 
   2  chr2_32412274     HCab    A    C        0      0        2 
   2  chr2_32412274     HPrz    A    C        0      0        2 
   2  chr2_32412274     ZBoe    A    C        0      0        2 
   2  chr2_32412274     ZGre    A    C        0      0        2 
   2  chr2_32412274     ZHar    A    C        1      2        2 
   2  chr2_32412274   Sample    A    C        0      0        2 
   2  chr2_32412322     AAsi    G    A        0      0        2 
   2  chr2_32412322     AKia    G    A        0      0        2 
   2  chr2_32412322     AOna    G    A        0      0        2 
   2  chr2_32412322     ASom    G    A        0      0        2 
   2  chr2_32412322     HCab    G    A        1      2        2 
   2  chr2_32412322     HPrz    G    A        1      2        2 
   2  chr2_32412322     ZBoe    G    A        0      0        2 
   2  chr2_32412322     ZGre    G    A        0      0        2 
   2  chr2_32412322     ZHar    G    A        0      0        2 
   2  chr2_32412322   Sample    G    A        1      2        2 
   2  chr2_32415371     AAsi    A    G        0      0        2 
   2  chr2_32415371     AKia    A    G        0      0        2 
   2  chr2_32415371     AOna    A    G        0      0        2 
   2  chr2_32415371     ASom    A    G      0.5      1        2 
   2  chr2_32415371     HCab    A    G        0      0        2 
   2  chr2_32415371     HPrz    A    G        0      0        2 
   2  chr2_32415371     ZBoe    A    G        0      0        2 
   2  chr2_32415371     ZGre    A    G        0      0        2 
   2  chr2_32415371     ZHar    A    G        0      0        2 
   2  chr2_32415371   Sample    A    G        0      0        2 
   2  chr2_32419255     AAsi    T    C        0      0        2 
   2  chr2_32419255     AKia    T    C        0      0        2 
   2  chr2_32419255     AOna    T    C        0      0        2 
   2  chr2_32419255     ASom    T    C        0      0        2 
   2  chr2_32419255     HCab    T    C        1      2        2 
   2  chr2_32419255     HPrz    T    C        1      2        2 
   2  chr2_32419255     ZBoe    T    C        0      0        2 
   2  chr2_32419255     ZGre    T    C        0      0        2 
   2  chr2_32419255     ZHar    T    C        0      0        2 
   2  chr2_32419255   Sample    T    C        0      0        2 
   2  chr2_32419693     AAsi    G    A        0      0        2 
   2  chr2_32419693     AKia    G    A        0      0        2 
   2  chr2_32419693     AOna    G    A        0      0        2 
   2  chr2_32419693     ASom    G    A        0      0        2 
   2  chr2_32419693     HCab    G    A        1      2        2 
   2  chr2_32419693     HPrz    G    A        1      2        2 
   2  chr2_32419693     ZBoe    G    A        0      0        2 
   2  chr2_32419693     ZGre    G    A        0      0        2 
   2  chr2_32419693     ZHar    G    A        0      0        2 
   2  chr2_32419693   Sample    G    A        0      0        2 
   2  chr2_32422304     AAsi    T    C        0      0        2 
   2  chr2_32422304     AKia    T    C        0      0        2 
   2  chr2_32422304     AOna    T    C        0      0        2 
   2  chr2_32422304     ASom    T    C        0      0        2 
   2  chr2_32422304     HCab    T    C        0      0        2 
   2  chr2_32422304     HPrz    T    C        0      0        2 
   2  chr2_32422304     ZBoe    T    C        0      0        2 
   2  chr2_32422304     ZGre    T    C        0      0        2 
   2  chr2_32422304     ZHar    T    C        1      2        2 
   2  chr2_32422304   Sample    T    C        0      0        2 
   2  chr2_32422835     AAsi    A    G        0      0        2 
   2  chr2_32422835     AKia    A    G        1      2        2 
   2  chr2_32422835     AOna    A    G        1      2        2 
   2  chr2_32422835     ASom    A    G        0      0        2 
   2  chr2_32422835     HCab    A    G        0      0        2 
   2  chr2_32422835     HPrz    A    G        0      0        2 
   2  chr2_32422835     ZBoe    A    G        0      0        2 
   2  chr2_32422835     ZGre    A    G        0      0        2 
   2  chr2_32422835     ZHar    A    G        0      0        2 
   2  chr2_32422835   Sample    A    G        0      0        2 
   2  chr2_32425922     AAsi    C    A        0      0        2 
   2  chr2_32425922     AKia    C    A        0      0        2 
   2  chr2_32425922     AOna    C    A      0.5      1        2 
   2  chr2_32425922     ASom    C    A        0      0        2 
   2  chr2_32425922     HCab    C    A        0      0        2 
   2  chr2_32425922     HPrz    C    A        0      0        2 
   2  chr2_32425922     ZBoe    C    A        0      0        2 
   2  chr2_32425922     ZGre    C    A        0      0        2 
   2  chr2_32425922     ZHar    C    A        0      0        2 
   2  chr2_32425922   Sample    C    A        0      0        2 
   2  chr2_32427488     AAsi    G    C        0      0        2 
   2  chr2_32427488     AKia    G    C        0      0        2 
   2  chr2_32427488     AOna    G    C        0      0        2 
   2  chr2_32427488     ASom    G    C        0      0        2 
   2  chr2_32427488     HCab    G    C        1      2        2 
   2  chr2_32427488     HPrz    G    C        1      2        2 
   2  chr2_32427488     ZBoe    G    C        0      0        2 
   2  chr2_32427488     ZGre    G    C        0      0        2 
   2  chr2_32427488     ZHar    G    C        0      0        2 
   2  chr2_32427488   Sample    G    C        0      0        2 
   2  chr2_32435049     AAsi    T    C        0      0        2 
   2  chr2_32435049     AKia    T    C        0      0        2 
   2  chr2_32435049     AOna    T    C      0.5      1        2 
   2  chr2_32435049     ASom    T    C        0      0        2 
   2  chr2_32435049     HCab    T    C        0      0        2 
   2  chr2_32435049     HPrz    T    C        0      0        2 
   2  chr2_32435049     ZBoe    T    C        0      0        2 
   2  chr2_32435049     ZGre    T    C        0      0        2 
   2  chr2_32435049     ZHar    T    C        0      0        2 
   2  chr2_32435049   Sample    T    C        0      0        2 
   2  chr2_32435716     AAsi    C    T        0      0        2 
   2  chr2_32435716     AKia    C    T        0      0        2 
   2  chr2_32435716     AOna    C    T        0      0        2 
   2  chr2_32435716     ASom    C    T        0      0        2 
   2  chr2_32435716     HCab    C    T      0.5      1        2 
   2  chr2_32435716     HPrz    C    T      0.5      1        2 
   2  chr2_32435716     ZBoe    C    T      0.5      1        2 
   2  chr2_32435716     ZGre    C    T        0      0        2 
   2  chr2_32435716     ZHar    C    T        0      0        2 
   2  chr2_32435716   Sample    C    T        0      0        2 
   2  chr2_32437160     AAsi    T    C        1      2        2 
   2  chr2_32437160     AKia    T    C        0      0        2 
   2  chr2_32437160     AOna    T    C        0      0        2 
   2  chr2_32437160     ASom    T    C        0      0        2 
   2  chr2_32437160     HCab    T    C        0      0        2 
   2  chr2_32437160     HPrz    T    C        0      0        2 
   2  chr2_32437160     ZBoe    T    C        0      0        2 
   2  chr2_32437160     ZGre    T    C        0      0        2 
   2  chr2_32437160     ZHar    T    C        0      0        2 
   2  chr2_32437160   Sample    T    C        0      0        2 
   2  chr2_32437736     AAsi    C    T        1      2        2 
   2  chr2_32437736     AKia    C    T        0      0        2 
   2  chr2_32437736     AOna    C    T        0      0        2 
   2  chr2_32437736     ASom    C    T        0      0        2 
   2  chr2_32437736     HCab    C    T        0      0        2 
   2  chr2_32437736     HPrz    C    T        0      0        2 
   2  chr2_32437736     ZBoe    C    T        0      0        2 
   2  chr2_32437736     ZGre    C    T        0      0        2 
   2  chr2_32437736     ZHar    C    T        0      0        2 
   2  chr2_32437736   Sample    C    T        0      0        2 
   2  chr2_32447987     AAsi    T    C        0      0        2 
   2  chr2_32447987     AKia    T    C        0      0        2 
   2  chr2_32447987     AOna    T    C        0      0        2 
   2  chr2_32447987     ASom    T    C        0      0        2 
   2  chr2_32447987     HCab    T    C        0      0        2 
   2  chr2_32447987     HPrz    T    C        0      0        2 
   2  chr2_32447987     ZBoe    T    C        0      0        2 
   2  chr2_32447987     ZGre    T    C        0      0        2 
   2  chr2_32447987     ZHar    T    C        1      2        2 
   2  chr2_32447987   Sample    T    C        0      0        2 
   2  chr2_32449787     AAsi    G    A        0      0        2 
   2  chr2_32449787     AKia    G    A        0      0        2 
   2  chr2_32449787     AOna    G    A        0      0        2 
   2  chr2_32449787     ASom    G    A        0      0        2 
   2  chr2_32449787     HCab    G    A        1      2        2 
   2  chr2_32449787     HPrz    G    A        1      2        2 
   2  chr2_32449787     ZBoe    G    A        0      0        2 
   2  chr2_32449787     ZGre    G    A        0      0        2 
   2  chr2_32449787     ZHar    G    A        0      0        2 
   2  chr2_32449787   Sample    G    A        0      0        2 
   2  chr2_32454232     AAsi    T    G        0      0        2 
   2  chr2_32454232     AKia    T    G        0      0        2 
   2  chr2_32454232     AOna    T    G        0      0        2 
   2  chr2_32454232     ASom    T    G        0      0        2 
   2  chr2_32454232     HCab    T    G        1      2        2 
   2  chr2_32454232     HPrz    T    G        1      2        2 
   2  chr2_32454232     ZBoe    T    G        0      0        2 
   2  chr2_32454232     ZGre    T    G        0      0        2 
   2  chr2_32454232     ZHar    T    G        0      0        2 
   2  chr2_32454232   Sample    T    G        0      0        2 
   2  chr2_32455150     AAsi    C    T        0      0        2 
   2  chr2_32455150     AKia    C    T        0      0        2 
   2  chr2_32455150     AOna    C    T        0      0        2 
   2  chr2_32455150     ASom    C    T        0      0        2 
   2  chr2_32455150     HCab    C    T        1      2        2 
   2  chr2_32455150     HPrz    C    T        1      2        2 
   2  chr2_32455150     ZBoe    C    T        0      0        2 
   2  chr2_32455150     ZGre    C    T        0      0        2 
   2  chr2_32455150     ZHar    C    T        0      0        2 
   2  chr2_32455150   Sample    C    T        0      0        2 
   2  chr2_32456406     AAsi    C    T        1      2        2 
   2  chr2_32456406     AKia    C    T        0      0        2 
   2  chr2_32456406     AOna    C    T        0      0        2 
   2  chr2_32456406     ASom    C    T        0      0        2 
   2  chr2_32456406     HCab    C    T        0      0        2 
   2  chr2_32456406     HPrz    C    T        0      0        2 
   2  chr2_32456406     ZBoe    C    T        0      0        2 
   2  chr2_32456406     ZGre    C    T        0      0        2 
   2  chr2_32456406     ZHar    C    T        0      0        2 
   2  chr2_32456406   Sample    C    T        0      0        2 
   2  chr2_32457496     AAsi    C    T        0      0        2 
   2  chr2_32457496     AKia    C    T        1      2        2 
   2  chr2_32457496     AOna    C    T      0.5      1        2 
   2  chr2_32457496     ASom    C    T        0      0        2 
   2  chr2_32457496     HCab    C    T        0      0        2 
   2  chr2_32457496     HPrz    C    T        0      0        2 
   2  chr2_32457496     ZBoe    C    T        0      0        2 
   2  chr2_32457496     ZGre    C    T        0      0        2 
   2  chr2_32457496     ZHar    C    T        0      0        2 
   2  chr2_32457496   Sample    C    T        0      0        2 
   2  chr2_32463754     AAsi    G    A        0      0        2 
   2  chr2_32463754     AKia    G    A        0      0        2 
   2  chr2_32463754     AOna    G    A        1      2        2 
   2  chr2_32463754     ASom    G    A        0      0        2 
   2  chr2_32463754     HCab    G    A        0      0        2 
   2  chr2_32463754     HPrz    G    A        0      0        2 
   2  chr2_32463754     ZBoe    G    A        0      0        2 
   2  chr2_32463754     ZGre    G    A        0      0        2 
   2  chr2_32463754     ZHar    G    A        0      0        2 
   2  chr2_32463754   Sample    G    A        0      0        2 
   2  chr2_32466007     AAsi    T    C        0      0        2 
   2  chr2_32466007     AKia    T    C        0      0        2 
   2  chr2_32466007     AOna    T    C        0      0        2 
   2  chr2_32466007     ASom    T    C        0      0        2 
   2  chr2_32466007     HCab    T    C        0      0        2 
   2  chr2_32466007     HPrz    T    C        0      0        2 
   2  chr2_32466007     ZBoe    T    C      0.5      1        2 
   2  chr2_32466007     ZGre    T    C        0      0        2 
   2  chr2_32466007     ZHar    T    C        0      0        2 
   2  chr2_32466007   Sample    T    C        0      0        2 
   2  chr2_32472503     AAsi    A    G        0      0        2 
   2  chr2_32472503     AKia    A    G        0      0        2 
   2  chr2_32472503     AOna    A    G        0      0        2 
   2  chr2_32472503     ASom    A    G        0      0        2 
   2  chr2_32472503     HCab    A    G        1      2        2 
   2  chr2_32472503     HPrz    A    G        1      2        2 
   2  chr2_32472503     ZBoe    A    G        0      0        2 
   2  chr2_32472503     ZGre    A    G        0      0        2 
   2  chr2_32472503     ZHar    A    G        0      0        2 
   2  chr2_32472503   Sample    A    G        0      0        2 
   2  chr2_32474093     AAsi    A    G        0      0        2 
   2  chr2_32474093     AKia    A    G        0      0        2 
   2  chr2_32474093     AOna    A    G        0      0        2 
   2  chr2_32474093     ASom    A    G      0.5      1        2 
   2  chr2_32474093     HCab    A    G        0      0        2 
   2  chr2_32474093     HPrz    A    G        0      0        2 
   2  chr2_32474093     ZBoe    A    G        0      0        2 
   2  chr2_32474093     ZGre    A    G        0      0        2 
   2  chr2_32474093     ZHar    A    G        0      0        2 
   2  chr2_32474093   Sample    A    G        0      0        2 
   2  chr2_32478638     AAsi    A    G        0      0        2 
   2  chr2_32478638     AKia    A    G        0      0        2 
   2  chr2_32478638     AOna    A    G        0      0        2 
   2  chr2_32478638     ASom    A    G        0      0        2 
   2  chr2_32478638     HCab    A    G        1      2        2 
   2  chr2_32478638     HPrz    A    G        1      2        2 
   2  chr2_32478638     ZBoe    A    G        0      0        2 
   2  chr2_32478638     ZGre    A    G        0      0        2 
   2  chr2_32478638     ZHar    A    G        0      0        2 
   2  chr2_32478638   Sample    A    G        0      0        2 
   2  chr2_32482418     AAsi    A    C        0      0        2 
   2  chr2_32482418     AKia    A    C        0      0        2 
   2  chr2_32482418     AOna    A    C        0      0        2 
   2  chr2_32482418     ASom    A    C        0      0        2 
   2  chr2_32482418     HCab    A    C        1      2        2 
   2  chr2_32482418     HPrz    A    C        1      2        2 
   2  chr2_32482418     ZBoe    A    C        0      0        2 
   2  chr2_32482418     ZGre    A    C        0      0        2 
   2  chr2_32482418     ZHar    A    C        0      0        2 
   2  chr2_32482418   Sample    A    C        0      0        2 
   2  chr2_32483828     AAsi    A    C        0      0        2 
   2  chr2_32483828     AKia    A    C        0      0        2 
   2  chr2_32483828     AOna    A    C        0      0        2 
   2  chr2_32483828     ASom    A    C        0      0        2 
   2  chr2_32483828     HCab    A    C        0      0        2 
   2  chr2_32483828     HPrz    A    C        0      0        2 
   2  chr2_32483828     ZBoe    A    C        0      0        2 
   2  chr2_32483828     ZGre    A    C        1      2        2 
   2  chr2_32483828     ZHar    A    C        0      0        2 
   2  chr2_32483828   Sample    A    C        0      0        2 
   2  chr2_32484526     AAsi    A    G        0      0        2 
   2  chr2_32484526     AKia    A    G        0      0        2 
   2  chr2_32484526     AOna    A    G        0      0        2 
   2  chr2_32484526     ASom    A    G        0      0        2 
   2  chr2_32484526     HCab    A    G        1      2        2 
   2  chr2_32484526     HPrz    A    G        1      2        2 
   2  chr2_32484526     ZBoe    A    G        0      0        2 
   2  chr2_32484526     ZGre    A    G        0      0        2 
   2  chr2_32484526     ZHar    A    G        0      0        2 
   2  chr2_32484526   Sample    A    G        0      0        2 
   2  chr2_32485937     AAsi    G    A        0      0        2 
   2  chr2_32485937     AKia    G    A        0      0        2 
   2  chr2_32485937     AOna    G    A        0      0        2 
   2  chr2_32485937     ASom    G    A        0      0        2 
   2  chr2_32485937     HCab    G    A        0      0        2 
   2  chr2_32485937     HPrz    G    A        0      0        2 
   2  chr2_32485937     ZBoe    G    A        1      2        2 
   2  chr2_32485937     ZGre    G    A        0      0        2 
   2  chr2_32485937     ZHar    G    A        0      0        2 
   2  chr2_32485937   Sample    G    A        0      0        2 
   2  chr2_32487763     AAsi    C    T        0      0        2 
   2  chr2_32487763     AKia    C    T        0      0        2 
   2  chr2_32487763     AOna    C    T        0      0        2 
   2  chr2_32487763     ASom    C    T        0      0        2 
   2  chr2_32487763     HCab    C    T        1      2        2 
   2  chr2_32487763     HPrz    C    T        1      2        2 
   2  chr2_32487763     ZBoe    C    T        0      0        2 
   2  chr2_32487763     ZGre    C    T        0      0        2 
   2  chr2_32487763     ZHar    C    T        0      0        2 
   2  chr2_32487763   Sample    C    T        0      0        2 
   2  chr2_32491240     AAsi    A    C        0      0        2 
   2  chr2_32491240     AKia    A    C        0      0        2 
   2  chr2_32491240     AOna    A    C        0      0        2 
   2  chr2_32491240     ASom    A    C        0      0        2 
   2  chr2_32491240     HCab    A    C        1      2        2 
   2  chr2_32491240     HPrz    A    C        1      2        2 
   2  chr2_32491240     ZBoe    A    C        0      0        2 
   2  chr2_32491240     ZGre    A    C        0      0        2 
   2  chr2_32491240     ZHar    A    C        0      0        2 
   2  chr2_32491240   Sample    A    C        0      0        2 
   2  chr2_32493039     AAsi    G    T        0      0        2 
   2  chr2_32493039     AKia    G    T        0      0        2 
   2  chr2_32493039     AOna    G    T        0      0        2 
   2  chr2_32493039     ASom    G    T        0      0        2 
   2  chr2_32493039     HCab    G    T        1      2        2 
   2  chr2_32493039     HPrz    G    T        1      2        2 
   2  chr2_32493039     ZBoe    G    T        0      0        2 
   2  chr2_32493039     ZGre    G    T        0      0        2 
   2  chr2_32493039     ZHar    G    T        0      0        2 
   2  chr2_32493039   Sample    G    T        0      0        2 
   2  chr2_32494662     AAsi    A    C        0      0        2 
   2  chr2_32494662     AKia    A    C        0      0        2 
   2  chr2_32494662     AOna    A    C        0      0        2 
   2  chr2_32494662     ASom    A    C        0      0        2 
   2  chr2_32494662     HCab    A    C        0      0        2 
   2  chr2_32494662     HPrz    A    C        0      0        2 
   2  chr2_32494662     ZBoe    A    C      0.5      1        2 
   2  chr2_32494662     ZGre    A    C        0      0        2 
   2  chr2_32494662     ZHar    A    C        0      0        2 
   2  chr2_32494662   Sample    A    C        0      0        2 
   2  chr2_32495233     AAsi    T    G        0      0        2 
   2  chr2_32495233     AKia    T    G        0      0        2 
   2  chr2_32495233     AOna    T    G        0      0        2 
   2  chr2_32495233     ASom    T    G        0      0        2 
   2  chr2_32495233     HCab    T    G        0      0        2 
   2  chr2_32495233     HPrz    T    G        0      0        2 
   2  chr2_32495233     ZBoe    T    G        1      2        2 
   2  chr2_32495233     ZGre    T    G        1      2        2 
   2  chr2_32495233     ZHar    T    G        1      2        2 
   2  chr2_32495233   Sample    T    G        0      0        2 
   2  chr2_32498245     AAsi    T    C        0      0        2 
   2  chr2_32498245     AKia    T    C        0      0        2 
   2  chr2_32498245     AOna    T    C      0.5      1        2 
   2  chr2_32498245     ASom    T    C        0      0        2 
   2  chr2_32498245     HCab    T    C        0      0        2 
   2  chr2_32498245     HPrz    T    C        0      0        2 
   2  chr2_32498245     ZBoe    T    C        0      0        2 
   2  chr2_32498245     ZGre    T    C        0      0        2 
   2  chr2_32498245     ZHar    T    C        0      0        2 
   2  chr2_32498245   Sample    T    C        0      0        2 
   2  chr2_32498853     AAsi    T    C        0      0        2 
   2  chr2_32498853     AKia    T    C        0      0        2 
   2  chr2_32498853     AOna    T    C        0      0        2 
   2  chr2_32498853     ASom    T    C        0      0        2 
   2  chr2_32498853     HCab    T    C        0      0        2 
   2  chr2_32498853     HPrz    T    C        0      0        2 
   2  chr2_32498853     ZBoe    T    C        0      0        2 
   2  chr2_32498853     ZGre    T    C        0      0        2 
   2  chr2_32498853     ZHar    T    C        1      2        2 
   2  chr2_32498853   Sample    T    C        0      0        2 
   2  chr2_32505865     AAsi    A    G        0      0        2 
   2  chr2_32505865     AKia    A    G        1      2        2 
   2  chr2_32505865     AOna    A    G        1      2        2 
   2  chr2_32505865     ASom    A    G      0.5      1        2 
   2  chr2_32505865     HCab    A    G        0      0        2 
   2  chr2_32505865     HPrz    A    G        0      0        2 
   2  chr2_32505865     ZBoe    A    G        0      0        2 
   2  chr2_32505865     ZGre    A    G        0      0        2 
   2  chr2_32505865     ZHar    A    G        0      0        2 
   2  chr2_32505865   Sample    A    G        0      0        2 
   2  chr2_32508302     AAsi    A    G        0      0        2 
   2  chr2_32508302     AKia    A    G        0      0        2 
   2  chr2_32508302     AOna    A    G        0      0        2 
   2  chr2_32508302     ASom    A    G        0      0        2 
   2  chr2_32508302     HCab    A    G        0      0        2 
   2  chr2_32508302     HPrz    A    G        0      0        2 
   2  chr2_32508302     ZBoe    A    G      0.5      1        2 
   2  chr2_32508302     ZGre    A    G        0      0        2 
   2  chr2_32508302     ZHar    A    G        0      0        2 
   2  chr2_32508302   Sample    A    G        0      0        2 
   2  chr2_32509056     AAsi    A    G        0      0        2 
   2  chr2_32509056     AKia    A    G        0      0        2 
   2  chr2_32509056     AOna    A    G        0      0        2 
   2  chr2_32509056     ASom    A    G        0      0        2 
   2  chr2_32509056     HCab    A    G        1      2        2 
   2  chr2_32509056     HPrz    A    G        1      2        2 
   2  chr2_32509056     ZBoe    A    G        0      0        2 
   2  chr2_32509056     ZGre    A    G        0      0        2 
   2  chr2_32509056     ZHar    A    G        0      0        2 
   2  chr2_32509056   Sample    A    G        0      0        2 
   2  chr2_32516251     AAsi    G    C        0      0        2 
   2  chr2_32516251     AKia    G    C      0.5      1        2 
   2  chr2_32516251     AOna    G    C        0      0        2 
   2  chr2_32516251     ASom    G    C        0      0        2 
   2  chr2_32516251     HCab    G    C        0      0        2 
   2  chr2_32516251     HPrz    G    C        0      0        2 
   2  chr2_32516251     ZBoe    G    C        0      0        2 
   2  chr2_32516251     ZGre    G    C        0      0        2 
   2  chr2_32516251     ZHar    G    C        0      0        2 
   2  chr2_32516251   Sample    G    C        0      0        2 
   2  chr2_32523585     AAsi    A    G        0      0        2 
   2  chr2_32523585     AKia    A    G        1      2        2 
   2  chr2_32523585     AOna    A    G        1      2        2 
   2  chr2_32523585     ASom    A    G        0      0        2 
   2  chr2_32523585     HCab    A    G        1      2        2 
   2  chr2_32523585     HPrz    A    G        1      2        2 
   2  chr2_32523585     ZBoe    A    G        0      0        2 
   2  chr2_32523585     ZGre    A    G        0      0        2 
   2  chr2_32523585     ZHar    A    G        0      0        2 
   2  chr2_32523585   Sample    A    G        0      0        2 
   2  chr2_32523740     AAsi    G    A        0      0        2 
   2  chr2_32523740     AKia    G    A        0      0        2 
   2  chr2_32523740     AOna    G    A      0.5      1        2 
   2  chr2_32523740     ASom    G    A        0      0        2 
   2  chr2_32523740     HCab    G    A        0      0        2 
   2  chr2_32523740     HPrz    G    A        0      0        2 
   2  chr2_32523740     ZBoe    G    A        0      0        2 
   2  chr2_32523740     ZGre    G    A        0      0        2 
   2  chr2_32523740     ZHar    G    A        0      0        2 
   2  chr2_32523740   Sample    G    A        0      0        2 
   2  chr2_32526420     AAsi    G    A        0      0        2 
   2  chr2_32526420     AKia    G    A        0      0        2 
   2  chr2_32526420     AOna    G    A        0      0        2 
   2  chr2_32526420     ASom    G    A      0.5      1        2 
   2  chr2_32526420     HCab    G    A        0      0        2 
   2  chr2_32526420     HPrz    G    A        0      0        2 
   2  chr2_32526420     ZBoe    G    A        0      0        2 
   2  chr2_32526420     ZGre    G    A        0      0        2 
   2  chr2_32526420     ZHar    G    A        0      0        2 
   2  chr2_32526420   Sample    G    A        0      0        2 
   2  chr2_32529559     AAsi    G    C        0      0        2 
   2  chr2_32529559     AKia    G    C        1      2        2 
   2  chr2_32529559     AOna    G    C        1      2        2 
   2  chr2_32529559     ASom    G    C        0      0        2 
   2  chr2_32529559     HCab    G    C        0      0        2 
   2  chr2_32529559     HPrz    G    C        0      0        2 
   2  chr2_32529559     ZBoe    G    C        0      0        2 
   2  chr2_32529559     ZGre    G    C        0      0        2 
   2  chr2_32529559     ZHar    G    C        0      0        2 
   2  chr2_32529559   Sample    G    C        0      0        2 
   2  chr2_32536853     AAsi    C    T        0      0        2 
   2  chr2_32536853     AKia    C    T        0      0        2 
   2  chr2_32536853     AOna    C    T        0      0        2 
   2  chr2_32536853     ASom    C    T        0      0        2 
   2  chr2_32536853     HCab    C    T        1      2        2 
   2  chr2_32536853     HPrz    C    T        1      2        2 
   2  chr2_32536853     ZBoe    C    T        0      0        2 
   2  chr2_32536853     ZGre    C    T        0      0        2 
   2  chr2_32536853     ZHar    C    T        0      0        2 
   2  chr2_32536853   Sample    C    T        0      0        2 
   2  chr2_32543875     AAsi    T    C        0      0        2 
   2  chr2_32543875     AKia    T    C        0      0        2 
   2  chr2_32543875     AOna    T    C        0      0        2 
   2  chr2_32543875     ASom    T    C        0      0        2 
   2  chr2_32543875     HCab    T    C        0      0        2 
   2  chr2_32543875     HPrz    T    C      0.5      1        2 
   2  chr2_32543875     ZBoe    T    C        0      0        2 
   2  chr2_32543875     ZGre    T    C        0      0        2 
   2  chr2_32543875     ZHar    T    C        0      0        2 
   2  chr2_32543875   Sample    T    C        0      0        2 
   2  chr2_32568791     AAsi    G    C      0.5      1        2 
   2  chr2_32568791     AKia    G    C        0      0        2 
   2  chr2_32568791     AOna    G    C        0      0        2 
   2  chr2_32568791     ASom    G    C        0      0        2 
   2  chr2_32568791     HCab    G    C        0      0        2 
   2  chr2_32568791     HPrz    G    C        0      0        2 
   2  chr2_32568791     ZBoe    G    C        0      0        2 
   2  chr2_32568791     ZGre    G    C        0      0        2 
   2  chr2_32568791     ZHar    G    C        0      0        2 
   2  chr2_32568791   Sample    G    C        1      2        2 
   2  chr2_32570438     AAsi    T    A        0      0        2 
   2  chr2_32570438     AKia    T    A        0      0        2 
   2  chr2_32570438     AOna    T    A        0      0        2 
   2  chr2_32570438     ASom    T    A        0      0        2 
   2  chr2_32570438     HCab    T    A        1      2        2 
   2  chr2_32570438     HPrz    T    A        1      2        2 
   2  chr2_32570438     ZBoe    T    A        0      0        2 
   2  chr2_32570438     ZGre    T    A        0      0        2 
   2  chr2_32570438     ZHar    T    A        0      0        2 
   2  chr2_32570438   Sample    T    A        0      0        2 
   2  chr2_32573303     AAsi    G    A        0      0        2 
   2  chr2_32573303     AKia    G    A        1      2        2 
   2  chr2_32573303     AOna    G    A        1      2        2 
   2  chr2_32573303     ASom    G    A        0      0        2 
   2  chr2_32573303     HCab    G    A        0      0        2 
   2  chr2_32573303     HPrz    G    A        0      0        2 
   2  chr2_32573303     ZBoe    G    A        0      0        2 
   2  chr2_32573303     ZGre    G    A        0      0        2 
   2  chr2_32573303     ZHar    G    A        0      0        2 
   2  chr2_32573303   Sample    G    A        0      0        2 
   2  chr2_32579287     AAsi    C    T        0      0        2 
   2  chr2_32579287     AKia    C    T        0      0        2 
   2  chr2_32579287     AOna    C    T        0      0        2 
   2  chr2_32579287     ASom    C    T        0      0        2 
   2  chr2_32579287     HCab    C    T        0      0        2 
   2  chr2_32579287     HPrz    C    T        0      0        2 
   2  chr2_32579287     ZBoe    C    T        0      0        2 
   2  chr2_32579287     ZGre    C    T        1      2        2 
   2  chr2_32579287     ZHar    C    T        0      0        2 
   2  chr2_32579287   Sample    C    T        0      0        2 
   2  chr2_32585794     AAsi    T    A        0      0        2 
   2  chr2_32585794     AKia    T    A        0      0        2 
   2  chr2_32585794     AOna    T    A        0      0        2 
   2  chr2_32585794     ASom    T    A        0      0        2 
   2  chr2_32585794     HCab    T    A        0      0        2 
   2  chr2_32585794     HPrz    T    A        0      0        2 
   2  chr2_32585794     ZBoe    T    A        0      0        2 
   2  chr2_32585794     ZGre    T    A        0      0        2 
   2  chr2_32585794     ZHar    T    A        1      2        2 
   2  chr2_32585794   Sample    T    A        0      0        2 
   2  chr2_32596486     AAsi    T    A        1      2        2 
   2  chr2_32596486     AKia    T    A        0      0        2 
   2  chr2_32596486     AOna    T    A        0      0        2 
   2  chr2_32596486     ASom    T    A        0      0        2 
   2  chr2_32596486     HCab    T    A        0      0        2 
   2  chr2_32596486     HPrz    T    A        0      0        2 
   2  chr2_32596486     ZBoe    T    A        0      0        2 
   2  chr2_32596486     ZGre    T    A        0      0        2 
   2  chr2_32596486     ZHar    T    A        0      0        2 
   2  chr2_32596486   Sample    T    A        0      0        2 
   2  chr2_32596759     AAsi    A    G        0      0        2 
   2  chr2_32596759     AKia    A    G        0      0        2 
   2  chr2_32596759     AOna    A    G        0      0        2 
   2  chr2_32596759     ASom    A    G        0      0        2 
   2  chr2_32596759     HCab    A    G        0      0        2 
   2  chr2_32596759     HPrz    A    G        0      0        2 
   2  chr2_32596759     ZBoe    A    G        0      0        2 
   2  chr2_32596759     ZGre    A    G        0      0        2 
   2  chr2_32596759     ZHar    A    G      0.5      1        2 
   2  chr2_32596759   Sample    A    G        0      0        2 
   2  chr2_32598017     AAsi    T    C        0      0        2 
   2  chr2_32598017     AKia    T    C        0      0        2 
   2  chr2_32598017     AOna    T    C        0      0        2 
   2  chr2_32598017     ASom    T    C        0      0        2 
   2  chr2_32598017     HCab    T    C        0      0        2 
   2  chr2_32598017     HPrz    T    C        1      2        2 
   2  chr2_32598017     ZBoe    T    C        0      0        2 
   2  chr2_32598017     ZGre    T    C        0      0        2 
   2  chr2_32598017     ZHar    T    C        0      0        2 
   2  chr2_32598017   Sample    T    C        0      0        2 
   2  chr2_32608781     AAsi    T    C        0      0        2 
   2  chr2_32608781     AKia    T    C        0      0        2 
   2  chr2_32608781     AOna    T    C        0      0        2 
   2  chr2_32608781     ASom    T    C        0      0        2 
   2  chr2_32608781     HCab    T    C        0      0        2 
   2  chr2_32608781     HPrz    T    C        0      0        2 
   2  chr2_32608781     ZBoe    T    C      0.5      1        2 
   2  chr2_32608781     ZGre    T    C        0      0        2 
   2  chr2_32608781     ZHar    T    C        0      0        2 
   2  chr2_32608781   Sample    T    C        0      0        2 
   2  chr2_32611328     AAsi    C    G        0      0        2 
   2  chr2_32611328     AKia    C    G        0      0        2 
   2  chr2_32611328     AOna    C    G        0      0        2 
   2  chr2_32611328     ASom    C    G        0      0        2 
   2  chr2_32611328     HCab    C    G      0.5      1        2 
   2  chr2_32611328     HPrz    C    G        0      0        2 
   2  chr2_32611328     ZBoe    C    G        0      0        2 
   2  chr2_32611328     ZGre    C    G        0      0        2 
   2  chr2_32611328     ZHar    C    G        0      0        2 
   2  chr2_32611328   Sample    C    G        0      0        2 
   2  chr2_32618876     AAsi    G    C        0      0        2 
   2  chr2_32618876     AKia    G    C      0.5      1        2 
   2  chr2_32618876     AOna    G    C        0      0        2 
   2  chr2_32618876     ASom    G    C        0      0        2 
   2  chr2_32618876     HCab    G    C        0      0        2 
   2  chr2_32618876     HPrz    G    C        0      0        2 
   2  chr2_32618876     ZBoe    G    C        0      0        2 
   2  chr2_32618876     ZGre    G    C        0      0        2 
   2  chr2_32618876     ZHar    G    C        0      0        2 
   2  chr2_32618876   Sample    G    C        0      0        2 
   2  chr2_32624544     AAsi    C    T        0      0        2 
   2  chr2_32624544     AKia    C    T        0      0        2 
   2  chr2_32624544     AOna    C    T        0      0        2 
   2  chr2_32624544     ASom    C    T        0      0        2 
   2  chr2_32624544     HCab    C    T      0.5      1        2 
   2  chr2_32624544     HPrz    C    T        1      2        2 
   2  chr2_32624544     ZBoe    C    T        0      0        2 
   2  chr2_32624544     ZGre    C    T        0      0        2 
   2  chr2_32624544     ZHar    C    T        0      0        2 
   2  chr2_32624544   Sample    C    T        0      0        2 
   2  chr2_32628456     AAsi    T    C        0      0        2 
   2  chr2_32628456     AKia    T    C        0      0        2 
   2  chr2_32628456     AOna    T    C      0.5      1        2 
   2  chr2_32628456     ASom    T    C        0      0        2 
   2  chr2_32628456     HCab    T    C        0      0        2 
   2  chr2_32628456     HPrz    T    C        0      0        2 
   2  chr2_32628456     ZBoe    T    C        0      0        2 
   2  chr2_32628456     ZGre    T    C        0      0        2 
   2  chr2_32628456     ZHar    T    C        0      0        2 
   2  chr2_32628456   Sample    T    C        0      0        2 
   2  chr2_32632726     AAsi    T    C        0      0        2 
   2  chr2_32632726     AKia    T    C        0      0        2 
   2  chr2_32632726     AOna    T    C        0      0        2 
   2  chr2_32632726     ASom    T    C        0      0        2 
   2  chr2_32632726     HCab    T    C        0      0        2 
   2  chr2_32632726     HPrz    T    C        0      0        2 
   2  chr2_32632726     ZBoe    T    C        1      2        2 
   2  chr2_32632726     ZGre    T    C        0      0        2 
   2  chr2_32632726     ZHar    T    C        0      0        2 
   2  chr2_32632726   Sample    T    C        0      0        2 
   2  chr2_32636799     AAsi    G    T        0      0        2 
   2  chr2_32636799     AKia    G    T        1      2        2 
   2  chr2_32636799     AOna    G    T        0      0        2 
   2  chr2_32636799     ASom    G    T        0      0        2 
   2  chr2_32636799     HCab    G    T        0      0        2 
   2  chr2_32636799     HPrz    G    T        0      0        2 
   2  chr2_32636799     ZBoe    G    T        0      0        2 
   2  chr2_32636799     ZGre    G    T        0      0        2 
   2  chr2_32636799     ZHar    G    T        0      0        2 
   2  chr2_32636799   Sample    G    T        0      0        2 
   2  chr2_32641600     AAsi    T    C        0      0        2 
   2  chr2_32641600     AKia    T    C        0      0        2 
   2  chr2_32641600     AOna    T    C      0.5      1        2 
   2  chr2_32641600     ASom    T    C        0      0        2 
   2  chr2_32641600     HCab    T    C        0      0        2 
   2  chr2_32641600     HPrz    T    C        0      0        2 
   2  chr2_32641600     ZBoe    T    C        0      0        2 
   2  chr2_32641600     ZGre    T    C        0      0        2 
   2  chr2_32641600     ZHar    T    C        0      0        2 
   2  chr2_32641600   Sample    T    C        0      0        2 
   2  chr2_32643498     AAsi    C    G        0      0        2 
   2  chr2_32643498     AKia    C    G        0      0        2 
   2  chr2_32643498     AOna    C    G        0      0        2 
   2  chr2_32643498     ASom    C    G        0      0        2 
   2  chr2_32643498     HCab    C    G        0      0        2 
   2  chr2_32643498     HPrz    C    G        0      0        2 
   2  chr2_32643498     ZBoe    C    G      0.5      1        2 
   2  chr2_32643498     ZGre    C    G        0      0        2 
   2  chr2_32643498     ZHar    C    G        0      0        2 
   2  chr2_32643498   Sample    C    G        0      0        2 
   2  chr2_32647141     AAsi    A    G        0      0        2 
   2  chr2_32647141     AKia    A    G        0      0        2 
   2  chr2_32647141     AOna    A    G        0      0        2 
   2  chr2_32647141     ASom    A    G        0      0        2 
   2  chr2_32647141     HCab    A    G        1      2        2 
   2  chr2_32647141     HPrz    A    G        1      2        2 
   2  chr2_32647141     ZBoe    A    G        0      0        2 
   2  chr2_32647141     ZGre    A    G        0      0        2 
   2  chr2_32647141     ZHar    A    G        0      0        2 
   2  chr2_32647141   Sample    A    G        0      0        2 
   2  chr2_32660622     AAsi    T    C        0      0        2 
   2  chr2_32660622     AKia    T    C        0      0        2 
   2  chr2_32660622     AOna    T    C        0      0        2 
   2  chr2_32660622     ASom    T    C      0.5      1        2 
   2  chr2_32660622     HCab    T    C        0      0        2 
   2  chr2_32660622     HPrz    T    C        0      0        2 
   2  chr2_32660622     ZBoe    T    C        0      0        2 
   2  chr2_32660622     ZGre    T    C        0      0        2 
   2  chr2_32660622     ZHar    T    C        0      0        2 
   2  chr2_32660622   Sample    T    C        0      0        2 
   2  chr2_32660830     AAsi    A    T      0.5      1        2 
   2  chr2_32660830     AKia    A    T        0      0        2 
   2  chr2_32660830     AOna    A    T        0      0        2 
   2  chr2_32660830     ASom    A    T      0.5      1        2 
   2  chr2_32660830     HCab    A    T        0      0        2 
   2  chr2_32660830     HPrz    A    T        0      0        2 
   2  chr2_32660830     ZBoe    A    T        0      0        2 
   2  chr2_32660830     ZGre    A    T        0      0        2 
   2  chr2_32660830     ZHar    A    T        0      0        2 
   2  chr2_32660830   Sample    A    T        1      2        2 
   2  chr2_32661204     AAsi    G    T        1      2        2 
   2  chr2_32661204     AKia    G    T      0.5      1        2 
   2  chr2_32661204     AOna    G    T      0.5      1        2 
   2  chr2_32661204     ASom    G    T        1      2        2 
   2  chr2_32661204     HCab    G    T        0      0        2 
   2  chr2_32661204     HPrz    G    T        0      0        2 
   2  chr2_32661204     ZBoe    G    T        0      0        2 
   2  chr2_32661204     ZGre    G    T        0      0        2 
   2  chr2_32661204     ZHar    G    T        0      0        2 
   2  chr2_32661204   Sample    G    T        1      2        2 
   2  chr2_32669034     AAsi    G    A        0      0        2 
   2  chr2_32669034     AKia    G    A        0      0        2 
   2  chr2_32669034     AOna    G    A        0      0        2 
   2  chr2_32669034     ASom    G    A        0      0        2 
   2  chr2_32669034     HCab    G    A        0      0        2 
   2  chr2_32669034     HPrz    G    A      0.5      1        2 
   2  chr2_32669034     ZBoe    G    A        0      0        2 
   2  chr2_32669034     ZGre    G    A        0      0        2 
   2  chr2_32669034     ZHar    G    A        0      0        2 
   2  chr2_32669034   Sample    G    A        0      0        2 
   2  chr2_32671511     AAsi    G    T        0      0        2 
   2  chr2_32671511     AKia    G    T      0.5      1        2 
   2  chr2_32671511     AOna    G    T        0      0        2 
   2  chr2_32671511     ASom    G    T        0      0        2 
   2  chr2_32671511     HCab    G    T        0      0        2 
   2  chr2_32671511     HPrz    G    T        0      0        2 
   2  chr2_32671511     ZBoe    G    T        0      0        2 
   2  chr2_32671511     ZGre    G    T        0      0        2 
   2  chr2_32671511     ZHar    G    T        0      0        2 
   2  chr2_32671511   Sample    G    T        0      0        2 
   2  chr2_32675055     AAsi    T    C        0      0        2 
   2  chr2_32675055     AKia    T    C        0      0        2 
   2  chr2_32675055     AOna    T    C        0      0        2 
   2  chr2_32675055     ASom    T    C        0      0        2 
   2  chr2_32675055     HCab    T    C        0      0        2 
   2  chr2_32675055     HPrz    T    C        0      0        2 
   2  chr2_32675055     ZBoe    T    C        0      0        2 
   2  chr2_32675055     ZGre    T    C        0      0        2 
   2  chr2_32675055     ZHar    T    C        1      2        2 
   2  chr2_32675055   Sample    T    C        0      0        2 
   2  chr2_32682074     AAsi    T    G        0      0        2 
   2  chr2_32682074     AKia    T    G        0      0        2 
   2  chr2_32682074     AOna    T    G        0      0        2 
   2  chr2_32682074     ASom    T    G        0      0        2 
   2  chr2_32682074     HCab    T    G        1      2        2 
   2  chr2_32682074     HPrz    T    G        1      2        2 
   2  chr2_32682074     ZBoe    T    G        0      0        2 
   2  chr2_32682074     ZGre    T    G        0      0        2 
   2  chr2_32682074     ZHar    T    G        0      0        2 
   2  chr2_32682074   Sample    T    G        0      0        2 
   2  chr2_32684008     AAsi    G    A        0      0        2 
   2  chr2_32684008     AKia    G    A        0      0        2 
   2  chr2_32684008     AOna    G    A        0      0        2 
   2  chr2_32684008     ASom    G    A        0      0        2 
   2  chr2_32684008     HCab    G    A        0      0        2 
   2  chr2_32684008     HPrz    G    A        0      0        2 
   2  chr2_32684008     ZBoe    G    A        0      0        2 
   2  chr2_32684008     ZGre    G    A        0      0        2 
   2  chr2_32684008     ZHar    G    A      0.5      1        2 
   2  chr2_32684008   Sample    G    A        0      0        2 
   2  chr2_32687047     AAsi    T    C        0      0        2 
   2  chr2_32687047     AKia    T    C        0      0        2 
   2  chr2_32687047     AOna    T    C        0      0        2 
   2  chr2_32687047     ASom    T    C        0      0        2 
   2  chr2_32687047     HCab    T    C        0      0        2 
   2  chr2_32687047     HPrz    T    C        0      0        2 
   2  chr2_32687047     ZBoe    T    C      0.5      1        2 
   2  chr2_32687047     ZGre    T    C        0      0        2 
   2  chr2_32687047     ZHar    T    C        0      0        2 
   2  chr2_32687047   Sample    T    C        0      0        2 
   2  chr2_32687571     AAsi    T    G        1      2        2 
   2  chr2_32687571     AKia    T    G        0      0        2 
   2  chr2_32687571     AOna    T    G      0.5      1        2 
   2  chr2_32687571     ASom    T    G        1      2        2 
   2  chr2_32687571     HCab    T    G        0      0        2 
   2  chr2_32687571     HPrz    T    G        0      0        2 
   2  chr2_32687571     ZBoe    T    G        0      0        2 
   2  chr2_32687571     ZGre    T    G        0      0        2 
   2  chr2_32687571     ZHar    T    G        0      0        2 
   2  chr2_32687571   Sample    T    G        1      2        2 
   2  chr2_32690094     AAsi    G    C        0      0        2 
   2  chr2_32690094     AKia    G    C        0      0        2 
   2  chr2_32690094     AOna    G    C        0      0        2 
   2  chr2_32690094     ASom    G    C        0      0        2 
   2  chr2_32690094     HCab    G    C        0      0        2 
   2  chr2_32690094     HPrz    G    C        0      0        2 
   2  chr2_32690094     ZBoe    G    C        1      2        2 
   2  chr2_32690094     ZGre    G    C        0      0        2 
   2  chr2_32690094     ZHar    G    C        0      0        2 
   2  chr2_32690094   Sample    G    C        0      0        2 
   2  chr2_32691559     AAsi    T    A        0      0        2 
   2  chr2_32691559     AKia    T    A      0.5      1        2 
   2  chr2_32691559     AOna    T    A        0      0        2 
   2  chr2_32691559     ASom    T    A        0      0        2 
   2  chr2_32691559     HCab    T    A        0      0        2 
   2  chr2_32691559     HPrz    T    A        0      0        2 
   2  chr2_32691559     ZBoe    T    A        0      0        2 
   2  chr2_32691559     ZGre    T    A        1      2        2 
   2  chr2_32691559     ZHar    T    A        0      0        2 
   2  chr2_32691559   Sample    T    A        0      0        2 
   2  chr2_32698690     AAsi    T    C        0      0        2 
   2  chr2_32698690     AKia    T    C        0      0        2 
   2  chr2_32698690     AOna    T    C        0      0        2 
   2  chr2_32698690     ASom    T    C        0      0        2 
   2  chr2_32698690     HCab    T    C      0.5      1        2 
   2  chr2_32698690     HPrz    T    C        0      0        2 
   2  chr2_32698690     ZBoe    T    C        0      0        2 
   2  chr2_32698690     ZGre    T    C        0      0        2 
   2  chr2_32698690     ZHar    T    C        0      0        2 
   2  chr2_32698690   Sample    T    C        0      0        2 
   2  chr2_32699741     AAsi    G    A        0      0        2 
   2  chr2_32699741     AKia    G    A        0      0        2 
   2  chr2_32699741     AOna    G    A        0      0        2 
   2  chr2_32699741     ASom    G    A        0      0        2 
   2  chr2_32699741     HCab    G    A        1      2        2 
   2  chr2_32699741     HPrz    G    A        1      2        2 
   2  chr2_32699741     ZBoe    G    A      0.5      1        2 
   2  chr2_32699741     ZGre    G    A        0      0        2 
   2  chr2_32699741     ZHar    G    A        0      0        2 
   2  chr2_32699741   Sample    G    A        0      0        2 
   2  chr2_32700640     AAsi    T    C        0      0        2 
   2  chr2_32700640     AKia    T    C        0      0        2 
   2  chr2_32700640     AOna    T    C        0      0        2 
   2  chr2_32700640     ASom    T    C        0      0        2 
   2  chr2_32700640     HCab    T    C      0.5      1        2 
   2  chr2_32700640     HPrz    T    C        0      0        2 
   2  chr2_32700640     ZBoe    T    C        0      0        2 
   2  chr2_32700640     ZGre    T    C        0      0        2 
   2  chr2_32700640     ZHar    T    C        0      0        2 
   2  chr2_32700640   Sample    T    C        0      0        2 
   2  chr2_32701772     AAsi    T    G      0.5      1        2 
   2  chr2_32701772     AKia    T    G        0      0        2 
   2  chr2_32701772     AOna    T    G        0      0        2 
   2  chr2_32701772     ASom    T    G        0      0        2 
   2  chr2_32701772     HCab    T    G        0      0        2 
   2  chr2_32701772     HPrz    T    G        0      0        2 
   2  chr2_32701772     ZBoe    T    G        0      0        2 
   2  chr2_32701772     ZGre    T    G        0      0        2 
   2  chr2_32701772     ZHar    T    G        0      0        2 
   2  chr2_32701772   Sample    T    G        0      0        2 
   2  chr2_32705810     AAsi    T    G        0      0        2 
   2  chr2_32705810     AKia    T    G        0      0        2 
   2  chr2_32705810     AOna    T    G        0      0        2 
   2  chr2_32705810     ASom    T    G      0.5      1        2 
   2  chr2_32705810     HCab    T    G        0      0        2 
   2  chr2_32705810     HPrz    T    G        0      0        2 
   2  chr2_32705810     ZBoe    T    G        0      0        2 
   2  chr2_32705810     ZGre    T    G        0      0        2 
   2  chr2_32705810     ZHar    T    G        0      0        2 
   2  chr2_32705810   Sample    T    G        0      0        2 
   2  chr2_32710175     AAsi    G    A        0      0        2 
   2  chr2_32710175     AKia    G    A        0      0        2 
   2  chr2_32710175     AOna    G    A        0      0        2 
   2  chr2_32710175     ASom    G    A        0      0        2 
   2  chr2_32710175     HCab    G    A        1      2        2 
   2  chr2_32710175     HPrz    G    A        1      2        2 
   2  chr2_32710175     ZBoe    G    A        0      0        2 
   2  chr2_32710175     ZGre    G    A        0      0        2 
   2  chr2_32710175     ZHar    G    A        0      0        2 
   2  chr2_32710175   Sample    G    A        0      0        2 
   2  chr2_32715698     AAsi    T    G        0      0        2 
   2  chr2_32715698     AKia    T    G        0      0        2 
   2  chr2_32715698     AOna    T    G        0      0        2 
   2  chr2_32715698     ASom    T    G      0.5      1        2 
   2  chr2_32715698     HCab    T    G        0      0        2 
   2  chr2_32715698     HPrz    T    G        0      0        2 
   2  chr2_32715698     ZBoe    T    G        0      0        2 
   2  chr2_32715698     ZGre    T    G        0      0        2 
   2  chr2_32715698     ZHar    T    G        0      0        2 
   2  chr2_32715698   Sample    T    G        0      0        2 
   2  chr2_32717210     AAsi    T    G        0      0        2 
   2  chr2_32717210     AKia    T    G        0      0        2 
   2  chr2_32717210     AOna    T    G        0      0        2 
   2  chr2_32717210     ASom    T    G        0      0        2 
   2  chr2_32717210     HCab    T    G        1      2        2 
   2  chr2_32717210     HPrz    T    G        1      2        2 
   2  chr2_32717210     ZBoe    T    G        0      0        2 
   2  chr2_32717210     ZGre    T    G        0      0        2 
   2  chr2_32717210     ZHar    T    G        0      0        2 
   2  chr2_32717210   Sample    T    G        0      0        2 
   2  chr2_32720442     AAsi    T    C        0      0        2 
   2  chr2_32720442     AKia    T    C        0      0        2 
   2  chr2_32720442     AOna    T    C        0      0        2 
   2  chr2_32720442     ASom    T    C      0.5      1        2 
   2  chr2_32720442     HCab    T    C        0      0        2 
   2  chr2_32720442     HPrz    T    C        0      0        2 
   2  chr2_32720442     ZBoe    T    C        0      0        2 
   2  chr2_32720442     ZGre    T    C        0      0        2 
   2  chr2_32720442     ZHar    T    C        0      0        2 
   2  chr2_32720442   Sample    T    C        1      2        2 
   2  chr2_32720979     AAsi    G    A        0      0        2 
   2  chr2_32720979     AKia    G    A        0      0        2 
   2  chr2_32720979     AOna    G    A        1      2        2 
   2  chr2_32720979     ASom    G    A        0      0        2 
   2  chr2_32720979     HCab    G    A        0      0        2 
   2  chr2_32720979     HPrz    G    A        0      0        2 
   2  chr2_32720979     ZBoe    G    A        0      0        2 
   2  chr2_32720979     ZGre    G    A        0      0        2 
   2  chr2_32720979     ZHar    G    A        0      0        2 
   2  chr2_32720979   Sample    G    A        0      0        2 
   2  chr2_32721036     AAsi    A    G        0      0        2 
   2  chr2_32721036     AKia    A    G        0      0        2 
   2  chr2_32721036     AOna    A    G        0      0        2 
   2  chr2_32721036     ASom    A    G      0.5      1        2 
   2  chr2_32721036     HCab    A    G        0      0        2 
   2  chr2_32721036     HPrz    A    G        0      0        2 
   2  chr2_32721036     ZBoe    A    G        0      0        2 
   2  chr2_32721036     ZGre    A    G        0      0        2 
   2  chr2_32721036     ZHar    A    G        0      0        2 
   2  chr2_32721036   Sample    A    G        0      0        2 
   2  chr2_32727580     AAsi    A    C        0      0        2 
   2  chr2_32727580     AKia    A    C        0      0        2 
   2  chr2_32727580     AOna    A    C        0      0        2 
   2  chr2_32727580     ASom    A    C        0      0        2 
   2  chr2_32727580     HCab    A    C        0      0        2 
   2  chr2_32727580     HPrz    A    C        0      0        2 
   2  chr2_32727580     ZBoe    A    C        0      0        2 
   2  chr2_32727580     ZGre    A    C        1      2        2 
   2  chr2_32727580     ZHar    A    C        0      0        2 
   2  chr2_32727580   Sample    A    C        0      0        2 
   2  chr2_32735101     AAsi    A    G        0      0        2 
   2  chr2_32735101     AKia    A    G        0      0        2 
   2  chr2_32735101     AOna    A    G        0      0        2 
   2  chr2_32735101     ASom    A    G        0      0        2 
   2  chr2_32735101     HCab    A    G        1      2        2 
   2  chr2_32735101     HPrz    A    G        1      2        2 
   2  chr2_32735101     ZBoe    A    G        0      0        2 
   2  chr2_32735101     ZGre    A    G        0      0        2 
   2  chr2_32735101     ZHar    A    G        0      0        2 
   2  chr2_32735101   Sample    A    G        0      0        2 
   2  chr2_32736135     AAsi    G    A        0      0        2 
   2  chr2_32736135     AKia    G    A        0      0        2 
   2  chr2_32736135     AOna    G    A        0      0        2 
   2  chr2_32736135     ASom    G    A        0      0        2 
   2  chr2_32736135     HCab    G    A        1      2        2 
   2  chr2_32736135     HPrz    G    A        1      2        2 
   2  chr2_32736135     ZBoe    G    A        0      0        2 
   2  chr2_32736135     ZGre    G    A        0      0        2 
   2  chr2_32736135     ZHar    G    A        0      0        2 
   2  chr2_32736135   Sample    G    A        0      0        2 
   2  chr2_32737349     AAsi    T    C        0      0        2 
   2  chr2_32737349     AKia    T    C        0      0        2 
   2  chr2_32737349     AOna    T    C        0      0        2 
   2  chr2_32737349     ASom    T    C        0      0        2 
   2  chr2_32737349     HCab    T    C        1      2        2 
   2  chr2_32737349     HPrz    T    C        1      2        2 
   2  chr2_32737349     ZBoe    T    C        0      0        2 
   2  chr2_32737349     ZGre    T    C        0      0        2 
   2  chr2_32737349     ZHar    T    C        0      0        2 
   2  chr2_32737349   Sample    T    C        0      0        2 
   2  chr2_32755210     AAsi    A    G        0      0        2 
   2  chr2_32755210     AKia    A    G        1      2        2 
   2  chr2_32755210     AOna    A    G        0      0        2 
   2  chr2_32755210     ASom    A    G        0      0        2 
   2  chr2_32755210     HCab    A    G        0      0        2 
   2  chr2_32755210     HPrz    A    G        0      0        2 
   2  chr2_32755210     ZBoe    A    G        0      0        2 
   2  chr2_32755210     ZGre    A    G        0      0        2 
   2  chr2_32755210     ZHar    A    G        0      0        2 
   2  chr2_32755210   Sample    A    G        0      0        2 
   2  chr2_32759806     AAsi    G    T        1      2        2 
   2  chr2_32759806     AKia    G    T        0      0        2 
   2  chr2_32759806     AOna    G    T        0      0        2 
   2  chr2_32759806     ASom    G    T        1      2        2 
   2  chr2_32759806     HCab    G    T        0      0        2 
   2  chr2_32759806     HPrz    G    T        0      0        2 
   2  chr2_32759806     ZBoe    G    T        0      0        2 
   2  chr2_32759806     ZGre    G    T        0      0        2 
   2  chr2_32759806     ZHar    G    T        0      0        2 
   2  chr2_32759806   Sample    G    T        1      2        2 
   2  chr2_32761814     AAsi    A    G        0      0        2 
   2  chr2_32761814     AKia    A    G        0      0        2 
   2  chr2_32761814     AOna    A    G        0      0        2 
   2  chr2_32761814     ASom    A    G        0      0        2 
   2  chr2_32761814     HCab    A    G        0      0        2 
   2  chr2_32761814     HPrz    A    G      0.5      1        2 
   2  chr2_32761814     ZBoe    A    G        0      0        2 
   2  chr2_32761814     ZGre    A    G        0      0        2 
   2  chr2_32761814     ZHar    A    G        0      0        2 
   2  chr2_32761814   Sample    A    G        0      0        2 
   2  chr2_32765556     AAsi    A    G        1      2        2 
   2  chr2_32765556     AKia    A    G        1      2        2 
   2  chr2_32765556     AOna    A    G        0      0        2 
   2  chr2_32765556     ASom    A    G        1      2        2 
   2  chr2_32765556     HCab    A    G        0      0        2 
   2  chr2_32765556     HPrz    A    G        0      0        2 
   2  chr2_32765556     ZBoe    A    G        0      0        2 
   2  chr2_32765556     ZGre    A    G        0      0        2 
   2  chr2_32765556     ZHar    A    G        0      0        2 
   2  chr2_32765556   Sample    A    G        1      2        2 
   2  chr2_32770584     AAsi    C    T        0      0        2 
   2  chr2_32770584     AKia    C    T        0      0        2 
   2  chr2_32770584     AOna    C    T        0      0        2 
   2  chr2_32770584     ASom    C    T        0      0        2 
   2  chr2_32770584     HCab    C    T        1      2        2 
   2  chr2_32770584     HPrz    C    T        0      0        2 
   2  chr2_32770584     ZBoe    C    T        0      0        2 
   2  chr2_32770584     ZGre    C    T        0      0        2 
   2  chr2_32770584     ZHar    C    T        0      0        2 
   2  chr2_32770584   Sample    C    T        0      0        2 
   2  chr2_32781624     AAsi    T    C      0.5      1        2 
   2  chr2_32781624     AKia    T    C        0      0        2 
   2  chr2_32781624     AOna    T    C        0      0        2 
   2  chr2_32781624     ASom    T    C        0      0        2 
   2  chr2_32781624     HCab    T    C        0      0        2 
   2  chr2_32781624     HPrz    T    C        0      0        2 
   2  chr2_32781624     ZBoe    T    C        0      0        2 
   2  chr2_32781624     ZGre    T    C        0      0        2 
   2  chr2_32781624     ZHar    T    C        0      0        2 
   2  chr2_32781624   Sample    T    C        0      0        2 
   2  chr2_32783835     AAsi    C    T        0      0        2 
   2  chr2_32783835     AKia    C    T        0      0        2 
   2  chr2_32783835     AOna    C    T        0      0        2 
   2  chr2_32783835     ASom    C    T        0      0        2 
   2  chr2_32783835     HCab    C    T        0      0        2 
   2  chr2_32783835     HPrz    C    T        0      0        2 
   2  chr2_32783835     ZBoe    C    T      0.5      1        2 
   2  chr2_32783835     ZGre    C    T        0      0        2 
   2  chr2_32783835     ZHar    C    T        0      0        2 
   2  chr2_32783835   Sample    C    T        0      0        2 
   2  chr2_32795883     AAsi    A    G        0      0        2 
   2  chr2_32795883     AKia    A    G        1      2        2 
   2  chr2_32795883     AOna    A    G      0.5      1        2 
   2  chr2_32795883     ASom    A    G        0      0        2 
   2  chr2_32795883     HCab    A    G        0      0        2 
   2  chr2_32795883     HPrz    A    G        0      0        2 
   2  chr2_32795883     ZBoe    A    G        0      0        2 
   2  chr2_32795883     ZGre    A    G        0      0        2 
   2  chr2_32795883     ZHar    A    G        0      0        2 
   2  chr2_32795883   Sample    A    G        0      0        2 
   2  chr2_32798162     AAsi    A    G      0.5      1        2 
   2  chr2_32798162     AKia    A    G        0      0        2 
   2  chr2_32798162     AOna    A    G        0      0        2 
   2  chr2_32798162     ASom    A    G        0      0        2 
   2  chr2_32798162     HCab    A    G        0      0        2 
   2  chr2_32798162     HPrz    A    G        0      0        2 
   2  chr2_32798162     ZBoe    A    G        0      0        2 
   2  chr2_32798162     ZGre    A    G        0      0        2 
   2  chr2_32798162     ZHar    A    G        0      0        2 
   2  chr2_32798162   Sample    A    G        0      0        2 
   2  chr2_32805508     AAsi    C    T        0      0        2 
   2  chr2_32805508     AKia    C    T        0      0        2 
   2  chr2_32805508     AOna    C    T        0      0        2 
   2  chr2_32805508     ASom    C    T        0      0        2 
   2  chr2_32805508     HCab    C    T        0      0        2 
   2  chr2_32805508     HPrz    C    T        0      0        2 
   2  chr2_32805508     ZBoe    C    T        0      0        2 
   2  chr2_32805508     ZGre    C    T        0      0        2 
   2  chr2_32805508     ZHar    C    T        1      2        2 
   2  chr2_32805508   Sample    C    T        0      0        2 
   2  chr2_32807619     AAsi    G    T        0      0        2 
   2  chr2_32807619     AKia    G    T        0      0        2 
   2  chr2_32807619     AOna    G    T        0      0        2 
   2  chr2_32807619     ASom    G    T        0      0        2 
   2  chr2_32807619     HCab    G    T        0      0        2 
   2  chr2_32807619     HPrz    G    T        0      0        2 
   2  chr2_32807619     ZBoe    G    T        0      0        2 
   2  chr2_32807619     ZGre    G    T        1      2        2 
   2  chr2_32807619     ZHar    G    T        1      2        2 
   2  chr2_32807619   Sample    G    T        0      0        2 
   2  chr2_32820951     AAsi    A    G        0      0        2 
   2  chr2_32820951     AKia    A    G        0      0        2 
   2  chr2_32820951     AOna    A    G        0      0        2 
   2  chr2_32820951     ASom    A    G        0      0        2 
   2  chr2_32820951     HCab    A    G        0      0        2 
   2  chr2_32820951     HPrz    A    G      0.5      1        2 
   2  chr2_32820951     ZBoe    A    G        0      0        2 
   2  chr2_32820951     ZGre    A    G        0      0        2 
   2  chr2_32820951     ZHar    A    G        0      0        2 
   2  chr2_32820951   Sample    A    G        0      0        2 
   2  chr2_32825791     AAsi    A    G        0      0        2 
   2  chr2_32825791     AKia    A    G        1      2        2 
   2  chr2_32825791     AOna    A    G        0      0        2 
   2  chr2_32825791     ASom    A    G        0      0        2 
   2  chr2_32825791     HCab    A    G        0      0        2 
   2  chr2_32825791     HPrz    A    G        0      0        2 
   2  chr2_32825791     ZBoe    A    G        0      0        2 
   2  chr2_32825791     ZGre    A    G        0      0        2 
   2  chr2_32825791     ZHar    A    G        0      0        2 
   2  chr2_32825791   Sample    A    G        0      0        2 
   2  chr2_32828128     AAsi    A    C        0      0        2 
   2  chr2_32828128     AKia    A    C        0      0        2 
   2  chr2_32828128     AOna    A    C        0      0        2 
   2  chr2_32828128     ASom    A    C        0      0        2 
   2  chr2_32828128     HCab    A    C        0      0        2 
   2  chr2_32828128     HPrz    A    C        0      0        2 
   2  chr2_32828128     ZBoe    A    C        0      0        2 
   2  chr2_32828128     ZGre    A    C        1      2        2 
   2  chr2_32828128     ZHar    A    C        0      0        2 
   2  chr2_32828128   Sample    A    C        0      0        2 
   2  chr2_32847031     AAsi    G    A        0      0        2 
   2  chr2_32847031     AKia    G    A        0      0        2 
   2  chr2_32847031     AOna    G    A        0      0        2 
   2  chr2_32847031     ASom    G    A        0      0        2 
   2  chr2_32847031     HCab    G    A        1      2        2 
   2  chr2_32847031     HPrz    G    A        1      2        2 
   2  chr2_32847031     ZBoe    G    A        0      0        2 
   2  chr2_32847031     ZGre    G    A        0      0        2 
   2  chr2_32847031     ZHar    G    A        0      0        2 
   2  chr2_32847031   Sample    G    A        0      0        2 
   2  chr2_32848305     AAsi    T    C        0      0        2 
   2  chr2_32848305     AKia    T    C        1      2        2 
   2  chr2_32848305     AOna    T    C        1      2        2 
   2  chr2_32848305     ASom    T    C        0      0        2 
   2  chr2_32848305     HCab    T    C        0      0        2 
   2  chr2_32848305     HPrz    T    C        0      0        2 
   2  chr2_32848305     ZBoe    T    C        0      0        2 
   2  chr2_32848305     ZGre    T    C        0      0        2 
   2  chr2_32848305     ZHar    T    C        0      0        2 
   2  chr2_32848305   Sample    T    C        0      0        2 
   2  chr2_32857409     AAsi    G    A        0      0        2 
   2  chr2_32857409     AKia    G    A        0      0        2 
   2  chr2_32857409     AOna    G    A      0.5      1        2 
   2  chr2_32857409     ASom    G    A        0      0        2 
   2  chr2_32857409     HCab    G    A        0      0        2 
   2  chr2_32857409     HPrz    G    A        0      0        2 
   2  chr2_32857409     ZBoe    G    A        0      0        2 
   2  chr2_32857409     ZGre    G    A        0      0        2 
   2  chr2_32857409     ZHar    G    A        0      0        2 
   2  chr2_32857409   Sample    G    A        0      0        2 
   2  chr2_32858208     AAsi    T    C        0      0        2 
   2  chr2_32858208     AKia    T    C        0      0        2 
   2  chr2_32858208     AOna    T    C        0      0        2 
   2  chr2_32858208     ASom    T    C        0      0        2 
   2  chr2_32858208     HCab    T    C        1      2        2 
   2  chr2_32858208     HPrz    T    C        0      0        2 
   2  chr2_32858208     ZBoe    T    C        0      0        2 
   2  chr2_32858208     ZGre    T    C        0      0        2 
   2  chr2_32858208     ZHar    T    C        0      0        2 
   2  chr2_32858208   Sample    T    C        0      0        2 
   2  chr2_32868260     AAsi    T    G        0      0        2 
   2  chr2_32868260     AKia    T    G        0      0        2 
   2  chr2_32868260     AOna    T    G        0      0        2 
   2  chr2_32868260     ASom    T    G        0      0        2 
   2  chr2_32868260     HCab    T    G        0      0        2 
   2  chr2_32868260     HPrz    T    G        0      0        2 
   2  chr2_32868260     ZBoe    T    G        0      0        2 
   2  chr2_32868260     ZGre    T    G        0      0        2 
   2  chr2_32868260     ZHar    T    G      0.5      1        2 
   2  chr2_32868260   Sample    T    G        0      0        2 
   2  chr2_32870323     AAsi    A    G        0      0        2 
   2  chr2_32870323     AKia    A    G        1      2        2 
   2  chr2_32870323     AOna    A    G        1      2        2 
   2  chr2_32870323     ASom    A    G        0      0        2 
   2  chr2_32870323     HCab    A    G        0      0        2 
   2  chr2_32870323     HPrz    A    G        0      0        2 
   2  chr2_32870323     ZBoe    A    G        0      0        2 
   2  chr2_32870323     ZGre    A    G        0      0        2 
   2  chr2_32870323     ZHar    A    G        0      0        2 
   2  chr2_32870323   Sample    A    G        0      0        2 
   2  chr2_32872695     AAsi    T    C        0      0        2 
   2  chr2_32872695     AKia    T    C        0      0        2 
   2  chr2_32872695     AOna    T    C        0      0        2 
   2  chr2_32872695     ASom    T    C        0      0        2 
   2  chr2_32872695     HCab    T    C        1      2        2 
   2  chr2_32872695     HPrz    T    C        1      2        2 
   2  chr2_32872695     ZBoe    T    C        0      0        2 
   2  chr2_32872695     ZGre    T    C        0      0        2 
   2  chr2_32872695     ZHar    T    C        0      0        2 
   2  chr2_32872695   Sample    T    C        0      0        2 
   2  chr2_32876244     AAsi    A    C        0      0        2 
   2  chr2_32876244     AKia    A    C        0      0        2 
   2  chr2_32876244     AOna    A    C        0      0        2 
   2  chr2_32876244     ASom    A    C        0      0        2 
   2  chr2_32876244     HCab    A    C        1      2        2 
   2  chr2_32876244     HPrz    A    C        1      2        2 
   2  chr2_32876244     ZBoe    A    C        0      0        2 
   2  chr2_32876244     ZGre    A    C        0      0        2 
   2  chr2_32876244     ZHar    A    C        0      0        2 
   2  chr2_32876244   Sample    A    C        0      0        2 
   2  chr2_32876561     AAsi    C    T        0      0        2 
   2  chr2_32876561     AKia    C    T        0      0        2 
   2  chr2_32876561     AOna    C    T        0      0        2 
   2  chr2_32876561     ASom    C    T        0      0        2 
   2  chr2_32876561     HCab    C    T        0      0        2 
   2  chr2_32876561     HPrz    C    T        0      0        2 
   2  chr2_32876561     ZBoe    C    T        1      2        2 
   2  chr2_32876561     ZGre    C    T        0      0        2 
   2  chr2_32876561     ZHar    C    T        1      2        2 
   2  chr2_32876561   Sample    C    T        0      0        2 
   2  chr2_32876850     AAsi    T    C        0      0        2 
   2  chr2_32876850     AKia    T    C        0      0        2 
   2  chr2_32876850     AOna    T    C        0      0        2 
   2  chr2_32876850     ASom    T    C        0      0        2 
   2  chr2_32876850     HCab    T    C        0      0        2 
   2  chr2_32876850     HPrz    T    C        0      0        2 
   2  chr2_32876850     ZBoe    T    C      0.5      1        2 
   2  chr2_32876850     ZGre    T    C        0      0        2 
   2  chr2_32876850     ZHar    T    C        0      0        2 
   2  chr2_32876850   Sample    T    C        0      0        2 
   2  chr2_32878402     AAsi    C    G      0.5      1        2 
   2  chr2_32878402     AKia    C    G        0      0        2 
   2  chr2_32878402     AOna    C    G        0      0        2 
   2  chr2_32878402     ASom    C    G      0.5      1        2 
   2  chr2_32878402     HCab    C    G        0      0        2 
   2  chr2_32878402     HPrz    C    G        0      0        2 
   2  chr2_32878402     ZBoe    C    G        0      0        2 
   2  chr2_32878402     ZGre    C    G        0      0        2 
   2  chr2_32878402     ZHar    C    G        0      0        2 
   2  chr2_32878402   Sample    C    G        0      0        2 
   2  chr2_32881788     AAsi    G    A        0      0        2 
   2  chr2_32881788     AKia    G    A        0      0        2 
   2  chr2_32881788     AOna    G    A        0      0        2 
   2  chr2_32881788     ASom    G    A        0      0        2 
   2  chr2_32881788     HCab    G    A        0      0        2 
   2  chr2_32881788     HPrz    G    A        0      0        2 
   2  chr2_32881788     ZBoe    G    A      0.5      1        2 
   2  chr2_32881788     ZGre    G    A        0      0        2 
   2  chr2_32881788     ZHar    G    A        0      0        2 
   2  chr2_32881788   Sample    G    A        0      0        2 
   2  chr2_32886129     AAsi    A    G        0      0        2 
   2  chr2_32886129     AKia    A    G        0      0        2 
   2  chr2_32886129     AOna    A    G        0      0        2 
   2  chr2_32886129     ASom    A    G        0      0        2 
   2  chr2_32886129     HCab    A    G        1      2        2 
   2  chr2_32886129     HPrz    A    G        0      0        2 
   2  chr2_32886129     ZBoe    A    G        0      0        2 
   2  chr2_32886129     ZGre    A    G        0      0        2 
   2  chr2_32886129     ZHar    A    G        0      0        2 
   2  chr2_32886129   Sample    A    G        0      0        2 
   2  chr2_32888929     AAsi    A    C        0      0        2 
   2  chr2_32888929     AKia    A    C        0      0        2 
   2  chr2_32888929     AOna    A    C        0      0        2 
   2  chr2_32888929     ASom    A    C        0      0        2 
   2  chr2_32888929     HCab    A    C        1      2        2 
   2  chr2_32888929     HPrz    A    C        0      0        2 
   2  chr2_32888929     ZBoe    A    C        0      0        2 
   2  chr2_32888929     ZGre    A    C        0      0        2 
   2  chr2_32888929     ZHar    A    C        0      0        2 
   2  chr2_32888929   Sample    A    C        0      0        2 
   2  chr2_32888958     AAsi    G    T        0      0        2 
   2  chr2_32888958     AKia    G    T        1      2        2 
   2  chr2_32888958     AOna    G    T        1      2        2 
   2  chr2_32888958     ASom    G    T        0      0        2 
   2  chr2_32888958     HCab    G    T        1      2        2 
   2  chr2_32888958     HPrz    G    T        1      2        2 
   2  chr2_32888958     ZBoe    G    T        0      0        2 
   2  chr2_32888958     ZGre    G    T        0      0        2 
   2  chr2_32888958     ZHar    G    T        0      0        2 
   2  chr2_32888958   Sample    G    T        0      0        2 
   2  chr2_32889406     AAsi    A    C        0      0        2 
   2  chr2_32889406     AKia    A    C        0      0        2 
   2  chr2_32889406     AOna    A    C      0.5      1        2 
   2  chr2_32889406     ASom    A    C        0      0        2 
   2  chr2_32889406     HCab    A    C        0      0        2 
   2  chr2_32889406     HPrz    A    C        0      0        2 
   2  chr2_32889406     ZBoe    A    C        0      0        2 
   2  chr2_32889406     ZGre    A    C        0      0        2 
   2  chr2_32889406     ZHar    A    C        0      0        2 
   2  chr2_32889406   Sample    A    C        0      0        2 
   2  chr2_32893864     AAsi    A    G        0      0        2 
   2  chr2_32893864     AKia    A    G        0      0        2 
   2  chr2_32893864     AOna    A    G        0      0        2 
   2  chr2_32893864     ASom    A    G        0      0        2 
   2  chr2_32893864     HCab    A    G        1      2        2 
   2  chr2_32893864     HPrz    A    G        1      2        2 
   2  chr2_32893864     ZBoe    A    G        0      0        2 
   2  chr2_32893864     ZGre    A    G        0      0        2 
   2  chr2_32893864     ZHar    A    G        0      0        2 
   2  chr2_32893864   Sample    A    G        0      0        2 
   2  chr2_32896104     AAsi    A    G        0      0        2 
   2  chr2_32896104     AKia    A    G        0      0        2 
   2  chr2_32896104     AOna    A    G        0      0        2 
   2  chr2_32896104     ASom    A    G        0      0        2 
   2  chr2_32896104     HCab    A    G        0      0        2 
   2  chr2_32896104     HPrz    A    G        0      0        2 
   2  chr2_32896104     ZBoe    A    G        0      0        2 
   2  chr2_32896104     ZGre    A    G      0.5      1        2 
   2  chr2_32896104     ZHar    A    G        0      0        2 
   2  chr2_32896104   Sample    A    G        0      0        2 
   2  chr2_32899288     AAsi    A    G        0      0        2 
   2  chr2_32899288     AKia    A    G        0      0        2 
   2  chr2_32899288     AOna    A    G        0      0        2 
   2  chr2_32899288     ASom    A    G        0      0        2 
   2  chr2_32899288     HCab    A    G        0      0        2 
   2  chr2_32899288     HPrz    A    G        0      0        2 
   2  chr2_32899288     ZBoe    A    G      0.5      1        2 
   2  chr2_32899288     ZGre    A    G        0      0        2 
   2  chr2_32899288     ZHar    A    G        0      0        2 
   2  chr2_32899288   Sample    A    G        0      0        2 
   2  chr2_32903371     AAsi    A    G      0.5      1        2 
   2  chr2_32903371     AKia    A    G        0      0        2 
   2  chr2_32903371     AOna    A    G        0      0        2 
   2  chr2_32903371     ASom    A    G        0      0        2 
   2  chr2_32903371     HCab    A    G        0      0        2 
   2  chr2_32903371     HPrz    A    G        0      0        2 
   2  chr2_32903371     ZBoe    A    G        0      0        2 
   2  chr2_32903371     ZGre    A    G        0      0        2 
   2  chr2_32903371     ZHar    A    G        0      0        2 
   2  chr2_32903371   Sample    A    G        0      0        2 
   2  chr2_32903631     AAsi    A    G        0      0        2 
   2  chr2_32903631     AKia    A    G        0      0        2 
   2  chr2_32903631     AOna    A    G        0      0        2 
   2  chr2_32903631     ASom    A    G        0      0        2 
   2  chr2_32903631     HCab    A    G        0      0        2 
   2  chr2_32903631     HPrz    A    G        0      0        2 
   2  chr2_32903631     ZBoe    A    G        0      0        2 
   2  chr2_32903631     ZGre    A    G        1      2        2 
   2  chr2_32903631     ZHar    A    G        0      0        2 
   2  chr2_32903631   Sample    A    G        0      0        2 
   2  chr2_32928119     AAsi    G    A        0      0        2 
   2  chr2_32928119     AKia    G    A        1      2        2 
   2  chr2_32928119     AOna    G    A        0      0        2 
   2  chr2_32928119     ASom    G    A        0      0        2 
   2  chr2_32928119     HCab    G    A        0      0        2 
   2  chr2_32928119     HPrz    G    A        0      0        2 
   2  chr2_32928119     ZBoe    G    A        0      0        2 
   2  chr2_32928119     ZGre    G    A        0      0        2 
   2  chr2_32928119     ZHar    G    A        0      0        2 
   2  chr2_32928119   Sample    G    A        0      0        2 
   2  chr2_32929239     AAsi    A    G        0      0        2 
   2  chr2_32929239     AKia    A    G        0      0        2 
   2  chr2_32929239     AOna    A    G        0      0        2 
   2  chr2_32929239     ASom    A    G        0      0        2 
   2  chr2_32929239     HCab    A    G        1      2        2 
   2  chr2_32929239     HPrz    A    G        1      2        2 
   2  chr2_32929239     ZBoe    A    G        0      0        2 
   2  chr2_32929239     ZGre    A    G        0      0        2 
   2  chr2_32929239     ZHar    A    G        0      0        2 
   2  chr2_32929239   Sample    A    G        0      0        2 
   2  chr2_32931608     AAsi    T    G        0      0        2 
   2  chr2_32931608     AKia    T    G        1      2        2 
   2  chr2_32931608     AOna    T    G      0.5      1        2 
   2  chr2_32931608     ASom    T    G        0      0        2 
   2  chr2_32931608     HCab    T    G        0      0        2 
   2  chr2_32931608     HPrz    T    G        0      0        2 
   2  chr2_32931608     ZBoe    T    G        0      0        2 
   2  chr2_32931608     ZGre    T    G        0      0        2 
   2  chr2_32931608     ZHar    T    G        0      0        2 
   2  chr2_32931608   Sample    T    G        0      0        2 
   2  chr2_32933371     AAsi    T    C        0      0        2 
   2  chr2_32933371     AKia    T    C        0      0        2 
   2  chr2_32933371     AOna    T    C        0      0        2 
   2  chr2_32933371     ASom    T    C        0      0        2 
   2  chr2_32933371     HCab    T    C        0      0        2 
   2  chr2_32933371     HPrz    T    C      0.5      1        2 
   2  chr2_32933371     ZBoe    T    C        0      0        2 
   2  chr2_32933371     ZGre    T    C        0      0        2 
   2  chr2_32933371     ZHar    T    C        0      0        2 
   2  chr2_32933371   Sample    T    C        0      0        2 
   2  chr2_32933529     AAsi    T    C        0      0        2 
   2  chr2_32933529     AKia    T    C        0      0        2 
   2  chr2_32933529     AOna    T    C        0      0        2 
   2  chr2_32933529     ASom    T    C        0      0        2 
   2  chr2_32933529     HCab    T    C      0.5      1        2 
   2  chr2_32933529     HPrz    T    C        0      0        2 
   2  chr2_32933529     ZBoe    T    C        0      0        2 
   2  chr2_32933529     ZGre    T    C        0      0        2 
   2  chr2_32933529     ZHar    T    C        0      0        2 
   2  chr2_32933529   Sample    T    C        0      0        2 
   2  chr2_32934431     AAsi    C    T        0      0        2 
   2  chr2_32934431     AKia    C    T        0      0        2 
   2  chr2_32934431     AOna    C    T        0      0        2 
   2  chr2_32934431     ASom    C    T        0      0        2 
   2  chr2_32934431     HCab    C    T        1      2        2 
   2  chr2_32934431     HPrz    C    T        1      2        2 
   2  chr2_32934431     ZBoe    C    T        0      0        2 
   2  chr2_32934431     ZGre    C    T        0      0        2 
   2  chr2_32934431     ZHar    C    T        0      0        2 
   2  chr2_32934431   Sample    C    T        0      0        2 
   2  chr2_32936857     AAsi    G    A        0      0        2 
   2  chr2_32936857     AKia    G    A        0      0        2 
   2  chr2_32936857     AOna    G    A        0      0        2 
   2  chr2_32936857     ASom    G    A        0      0        2 
   2  chr2_32936857     HCab    G    A      0.5      1        2 
   2  chr2_32936857     HPrz    G    A        0      0        2 
   2  chr2_32936857     ZBoe    G    A        0      0        2 
   2  chr2_32936857     ZGre    G    A        0      0        2 
   2  chr2_32936857     ZHar    G    A        0      0        2 
   2  chr2_32936857   Sample    G    A        0      0        2 
   2  chr2_32943945     AAsi    T    G        0      0        2 
   2  chr2_32943945     AKia    T    G        0      0        2 
   2  chr2_32943945     AOna    T    G        0      0        2 
   2  chr2_32943945     ASom    T    G        0      0        2 
   2  chr2_32943945     HCab    T    G        1      2        2 
   2  chr2_32943945     HPrz    T    G        1      2        2 
   2  chr2_32943945     ZBoe    T    G        0      0        2 
   2  chr2_32943945     ZGre    T    G        0      0        2 
   2  chr2_32943945     ZHar    T    G        0      0        2 
   2  chr2_32943945   Sample    T    G        0      0        2 
   2  chr2_32947349     AAsi    A    G        0      0        2 
   2  chr2_32947349     AKia    A    G        1      2        2 
   2  chr2_32947349     AOna    A    G      0.5      1        2 
   2  chr2_32947349     ASom    A    G        0      0        2 
   2  chr2_32947349     HCab    A    G        0      0        2 
   2  chr2_32947349     HPrz    A    G        0      0        2 
   2  chr2_32947349     ZBoe    A    G        0      0        2 
   2  chr2_32947349     ZGre    A    G        0      0        2 
   2  chr2_32947349     ZHar    A    G        0      0        2 
   2  chr2_32947349   Sample    A    G        0      0        2 
   2  chr2_32960864     AAsi    A    G        0      0        2 
   2  chr2_32960864     AKia    A    G        0      0        2 
   2  chr2_32960864     AOna    A    G        0      0        2 
   2  chr2_32960864     ASom    A    G        0      0        2 
   2  chr2_32960864     HCab    A    G        0      0        2 
   2  chr2_32960864     HPrz    A    G        0      0        2 
   2  chr2_32960864     ZBoe    A    G      0.5      1        2 
   2  chr2_32960864     ZGre    A    G        0      0        2 
   2  chr2_32960864     ZHar    A    G        0      0        2 
   2  chr2_32960864   Sample    A    G        0      0        2 
   2  chr2_32972981     AAsi    T    C        0      0        2 
   2  chr2_32972981     AKia    T    C        0      0        2 
   2  chr2_32972981     AOna    T    C        0      0        2 
   2  chr2_32972981     ASom    T    C        0      0        2 
   2  chr2_32972981     HCab    T    C        0      0        2 
   2  chr2_32972981     HPrz    T    C        0      0        2 
   2  chr2_32972981     ZBoe    T    C        0      0        2 
   2  chr2_32972981     ZGre    T    C      0.5      1        2 
   2  chr2_32972981     ZHar    T    C        0      0        2 
   2  chr2_32972981   Sample    T    C        0      0        2 
   2  chr2_32974037     AAsi    A    G        0      0        2 
   2  chr2_32974037     AKia    A    G        0      0        2 
   2  chr2_32974037     AOna    A    G        0      0        2 
   2  chr2_32974037     ASom    A    G        0      0        2 
   2  chr2_32974037     HCab    A    G        0      0        2 
   2  chr2_32974037     HPrz    A    G        0      0        2 
   2  chr2_32974037     ZBoe    A    G      0.5      1        2 
   2  chr2_32974037     ZGre    A    G        0      0        2 
   2  chr2_32974037     ZHar    A    G        0      0        2 
   2  chr2_32974037   Sample    A    G        0      0        2 
   2  chr2_32975450     AAsi    T    G        0      0        2 
   2  chr2_32975450     AKia    T    G        0      0        2 
   2  chr2_32975450     AOna    T    G        0      0        2 
   2  chr2_32975450     ASom    T    G        0      0        2 
   2  chr2_32975450     HCab    T    G        0      0        2 
   2  chr2_32975450     HPrz    T    G        0      0        2 
   2  chr2_32975450     ZBoe    T    G      0.5      1        2 
   2  chr2_32975450     ZGre    T    G        0      0        2 
   2  chr2_32975450     ZHar    T    G        0      0        2 
   2  chr2_32975450   Sample    T    G        0      0        2 
   2  chr2_32978433     AAsi    G    C        0      0        2 
   2  chr2_32978433     AKia    G    C        0      0        2 
   2  chr2_32978433     AOna    G    C        0      0        2 
   2  chr2_32978433     ASom    G    C        0      0        2 
   2  chr2_32978433     HCab    G    C        0      0        2 
   2  chr2_32978433     HPrz    G    C        0      0        2 
   2  chr2_32978433     ZBoe    G    C        0      0        2 
   2  chr2_32978433     ZGre    G    C        0      0        2 
   2  chr2_32978433     ZHar    G    C        1      2        2 
   2  chr2_32978433   Sample    G    C        0      0        2 
   2  chr2_32979202     AAsi    T    C        0      0        2 
   2  chr2_32979202     AKia    T    C        0      0        2 
   2  chr2_32979202     AOna    T    C        0      0        2 
   2  chr2_32979202     ASom    T    C        0      0        2 
   2  chr2_32979202     HCab    T    C        0      0        2 
   2  chr2_32979202     HPrz    T    C        0      0        2 
   2  chr2_32979202     ZBoe    T    C        0      0        2 
   2  chr2_32979202     ZGre    T    C        0      0        2 
   2  chr2_32979202     ZHar    T    C        1      2        2 
   2  chr2_32979202   Sample    T    C        0      0        2 
   2  chr2_32979237     AAsi    T    C        0      0        2 
   2  chr2_32979237     AKia    T    C        0      0        2 
   2  chr2_32979237     AOna    T    C        0      0        2 
   2  chr2_32979237     ASom    T    C        0      0        2 
   2  chr2_32979237     HCab    T    C      0.5      1        2 
   2  chr2_32979237     HPrz    T    C        1      2        2 
   2  chr2_32979237     ZBoe    T    C        0      0        2 
   2  chr2_32979237     ZGre    T    C        0      0        2 
   2  chr2_32979237     ZHar    T    C        0      0        2 
   2  chr2_32979237   Sample    T    C        0      0        2 
   2  chr2_32980930     AAsi    A    G        0      0        2 
   2  chr2_32980930     AKia    A    G        1      2        2 
   2  chr2_32980930     AOna    A    G        1      2        2 
   2  chr2_32980930     ASom    A    G        0      0        2 
   2  chr2_32980930     HCab    A    G        0      0        2 
   2  chr2_32980930     HPrz    A    G        0      0        2 
   2  chr2_32980930     ZBoe    A    G        0      0        2 
   2  chr2_32980930     ZGre    A    G        0      0        2 
   2  chr2_32980930     ZHar    A    G        0      0        2 
   2  chr2_32980930   Sample    A    G        0      0        2 
   2  chr2_32981831     AAsi    A    G        1      2        2 
   2  chr2_32981831     AKia    A    G        0      0        2 
   2  chr2_32981831     AOna    A    G        0      0        2 
   2  chr2_32981831     ASom    A    G      0.5      1        2 
   2  chr2_32981831     HCab    A    G        0      0        2 
   2  chr2_32981831     HPrz    A    G        0      0        2 
   2  chr2_32981831     ZBoe    A    G        0      0        2 
   2  chr2_32981831     ZGre    A    G        0      0        2 
   2  chr2_32981831     ZHar    A    G        0      0        2 
   2  chr2_32981831   Sample    A    G        1      2        2 
   2  chr2_32982246     AAsi    T    C        0      0        2 
   2  chr2_32982246     AKia    T    C        0      0        2 
   2  chr2_32982246     AOna    T    C        0      0        2 
   2  chr2_32982246     ASom    T    C        0      0        2 
   2  chr2_32982246     HCab    T    C      0.5      1        2 
   2  chr2_32982246     HPrz    T    C      0.5      1        2 
   2  chr2_32982246     ZBoe    T    C        0      0        2 
   2  chr2_32982246     ZGre    T    C        0      0        2 
   2  chr2_32982246     ZHar    T    C        0      0        2 
   2  chr2_32982246   Sample    T    C        0      0        2 
   2  chr2_32992876     AAsi    T    C        0      0        2 
   2  chr2_32992876     AKia    T    C        0      0        2 
   2  chr2_32992876     AOna    T    C        0      0        2 
   2  chr2_32992876     ASom    T    C        0      0        2 
   2  chr2_32992876     HCab    T    C        0      0        2 
   2  chr2_32992876     HPrz    T    C      0.5      1        2 
   2  chr2_32992876     ZBoe    T    C        0      0        2 
   2  chr2_32992876     ZGre    T    C        0      0        2 
   2  chr2_32992876     ZHar    T    C        0      0        2 
   2  chr2_32992876   Sample    T    C        0      0        2 
   2  chr2_33008131     AAsi    C    T        0      0        2 
   2  chr2_33008131     AKia    C    T        0      0        2 
   2  chr2_33008131     AOna    C    T        0      0        2 
   2  chr2_33008131     ASom    C    T      0.5      1        2 
   2  chr2_33008131     HCab    C    T        0      0        2 
   2  chr2_33008131     HPrz    C    T        0      0        2 
   2  chr2_33008131     ZBoe    C    T        0      0        2 
   2  chr2_33008131     ZGre    C    T        0      0        2 
   2  chr2_33008131     ZHar    C    T        0      0        2 
   2  chr2_33008131   Sample    C    T        0      0        2 
   2  chr2_33009282     AAsi    C    A        0      0        2 
   2  chr2_33009282     AKia    C    A        0      0        2 
   2  chr2_33009282     AOna    C    A        0      0        2 
   2  chr2_33009282     ASom    C    A        0      0        2 
   2  chr2_33009282     HCab    C    A        0      0        2 
   2  chr2_33009282     HPrz    C    A        0      0        2 
   2  chr2_33009282     ZBoe    C    A        1      2        2 
   2  chr2_33009282     ZGre    C    A        0      0        2 
   2  chr2_33009282     ZHar    C    A        0      0        2 
   2  chr2_33009282   Sample    C    A        0      0        2 
   2  chr2_33009688     AAsi    G    C        0      0        2 
   2  chr2_33009688     AKia    G    C        0      0        2 
   2  chr2_33009688     AOna    G    C        0      0        2 
   2  chr2_33009688     ASom    G    C        1      2        2 
   2  chr2_33009688     HCab    G    C        0      0        2 
   2  chr2_33009688     HPrz    G    C        0      0        2 
   2  chr2_33009688     ZBoe    G    C        0      0        2 
   2  chr2_33009688     ZGre    G    C        0      0        2 
   2  chr2_33009688     ZHar    G    C        0      0        2 
   2  chr2_33009688   Sample    G    C        0      0        2 
   2  chr2_33024038     AAsi    G    C        0      0        2 
   2  chr2_33024038     AKia    G    C        0      0        2 
   2  chr2_33024038     AOna    G    C        0      0        2 
   2  chr2_33024038     ASom    G    C        0      0        2 
   2  chr2_33024038     HCab    G    C        0      0        2 
   2  chr2_33024038     HPrz    G    C      0.5      1        2 
   2  chr2_33024038     ZBoe    G    C        0      0        2 
   2  chr2_33024038     ZGre    G    C        0      0        2 
   2  chr2_33024038     ZHar    G    C        0      0        2 
   2  chr2_33024038   Sample    G    C        0      0        2 
   2  chr2_33024722     AAsi    G    A        0      0        2 
   2  chr2_33024722     AKia    G    A        0      0        2 
   2  chr2_33024722     AOna    G    A        0      0        2 
   2  chr2_33024722     ASom    G    A        0      0        2 
   2  chr2_33024722     HCab    G    A        1      2        2 
   2  chr2_33024722     HPrz    G    A        1      2        2 
   2  chr2_33024722     ZBoe    G    A        0      0        2 
   2  chr2_33024722     ZGre    G    A        0      0        2 
   2  chr2_33024722     ZHar    G    A        0      0        2 
   2  chr2_33024722   Sample    G    A        0      0        2 
   2  chr2_33026197     AAsi    T    C        0      0        2 
   2  chr2_33026197     AKia    T    C        0      0        2 
   2  chr2_33026197     AOna    T    C        0      0        2 
   2  chr2_33026197     ASom    T    C        0      0        2 
   2  chr2_33026197     HCab    T    C        0      0        2 
   2  chr2_33026197     HPrz    T    C        0      0        2 
   2  chr2_33026197     ZBoe    T    C      0.5      1        2 
   2  chr2_33026197     ZGre    T    C        0      0        2 
   2  chr2_33026197     ZHar    T    C        0      0        2 
   2  chr2_33026197   Sample    T    C        0      0        2 
   2  chr2_33026364     AAsi    T    C        0      0        2 
   2  chr2_33026364     AKia    T    C        0      0        2 
   2  chr2_33026364     AOna    T    C        0      0        2 
   2  chr2_33026364     ASom    T    C        0      0        2 
   2  chr2_33026364     HCab    T    C        0      0        2 
   2  chr2_33026364     HPrz    T    C        0      0        2 
   2  chr2_33026364     ZBoe    T    C        0      0        2 
   2  chr2_33026364     ZGre    T    C      0.5      1        2 
   2  chr2_33026364     ZHar    T    C        0      0        2 
   2  chr2_33026364   Sample    T    C        0      0        2 
   2  chr2_33032917     AAsi    A    G        0      0        2 
   2  chr2_33032917     AKia    A    G        0      0        2 
   2  chr2_33032917     AOna    A    G        0      0        2 
   2  chr2_33032917     ASom    A    G        0      0        2 
   2  chr2_33032917     HCab    A    G        1      2        2 
   2  chr2_33032917     HPrz    A    G        1      2        2 
   2  chr2_33032917     ZBoe    A    G        0      0        2 
   2  chr2_33032917     ZGre    A    G        0      0        2 
   2  chr2_33032917     ZHar    A    G        0      0        2 
   2  chr2_33032917   Sample    A    G        0      0        2 
   2  chr2_33037649     AAsi    C    T        0      0        2 
   2  chr2_33037649     AKia    C    T        1      2        2 
   2  chr2_33037649     AOna    C    T      0.5      1        2 
   2  chr2_33037649     ASom    C    T        0      0        2 
   2  chr2_33037649     HCab    C    T        0      0        2 
   2  chr2_33037649     HPrz    C    T        0      0        2 
   2  chr2_33037649     ZBoe    C    T        0      0        2 
   2  chr2_33037649     ZGre    C    T        0      0        2 
   2  chr2_33037649     ZHar    C    T        0      0        2 
   2  chr2_33037649   Sample    C    T        0      0        2 
   2  chr2_33041852     AAsi    A    G        0      0        2 
   2  chr2_33041852     AKia    A    G        0      0        2 
   2  chr2_33041852     AOna    A    G        0      0        2 
   2  chr2_33041852     ASom    A    G        0      0        2 
   2  chr2_33041852     HCab    A    G        1      2        2 
   2  chr2_33041852     HPrz    A    G        1      2        2 
   2  chr2_33041852     ZBoe    A    G        0      0        2 
   2  chr2_33041852     ZGre    A    G        0      0        2 
   2  chr2_33041852     ZHar    A    G        0      0        2 
   2  chr2_33041852   Sample    A    G        0      0        2 
   2  chr2_33050017     AAsi    G    C        0      0        2 
   2  chr2_33050017     AKia    G    C        0      0        2 
   2  chr2_33050017     AOna    G    C        0      0        2 
   2  chr2_33050017     ASom    G    C        0      0        2 
   2  chr2_33050017     HCab    G    C      0.5      1        2 
   2  chr2_33050017     HPrz    G    C      0.5      1        2 
   2  chr2_33050017     ZBoe    G    C        0      0        2 
   2  chr2_33050017     ZGre    G    C        0      0        2 
   2  chr2_33050017     ZHar    G    C        0      0        2 
   2  chr2_33050017   Sample    G    C        0      0        2 
   2  chr2_33057195     AAsi    G    C        0      0        2 
   2  chr2_33057195     AKia    G    C        0      0        2 
   2  chr2_33057195     AOna    G    C        0      0        2 
   2  chr2_33057195     ASom    G    C      0.5      1        2 
   2  chr2_33057195     HCab    G    C        0      0        2 
   2  chr2_33057195     HPrz    G    C        0      0        2 
   2  chr2_33057195     ZBoe    G    C        0      0        2 
   2  chr2_33057195     ZGre    G    C        0      0        2 
   2  chr2_33057195     ZHar    G    C        0      0        2 
   2  chr2_33057195   Sample    G    C        0      0        2 
   2  chr2_33065236     AAsi    T    C        0      0        2 
   2  chr2_33065236     AKia    T    C        0      0        2 
   2  chr2_33065236     AOna    T    C        0      0        2 
   2  chr2_33065236     ASom    T    C      0.5      1        2 
   2  chr2_33065236     HCab    T    C        0      0        2 
   2  chr2_33065236     HPrz    T    C        0      0        2 
   2  chr2_33065236     ZBoe    T    C        0      0        2 
   2  chr2_33065236     ZGre    T    C        0      0        2 
   2  chr2_33065236     ZHar    T    C        0      0        2 
   2  chr2_33065236   Sample    T    C        0      0        2 
   2  chr2_33074964     AAsi    G    A        0      0        2 
   2  chr2_33074964     AKia    G    A        0      0        2 
   2  chr2_33074964     AOna    G    A        0      0        2 
   2  chr2_33074964     ASom    G    A        0      0        2 
   2  chr2_33074964     HCab    G    A        1      2        2 
   2  chr2_33074964     HPrz    G    A        1      2        2 
   2  chr2_33074964     ZBoe    G    A        0      0        2 
   2  chr2_33074964     ZGre    G    A        0      0        2 
   2  chr2_33074964     ZHar    G    A        0      0        2 
   2  chr2_33074964   Sample    G    A        0      0        2 
   2  chr2_33077131     AAsi    G    A        0      0        2 
   2  chr2_33077131     AKia    G    A        0      0        2 
   2  chr2_33077131     AOna    G    A        0      0        2 
   2  chr2_33077131     ASom    G    A        0      0        2 
   2  chr2_33077131     HCab    G    A        0      0        2 
   2  chr2_33077131     HPrz    G    A      0.5      1        2 
   2  chr2_33077131     ZBoe    G    A        0      0        2 
   2  chr2_33077131     ZGre    G    A        0      0        2 
   2  chr2_33077131     ZHar    G    A        0      0        2 
   2  chr2_33077131   Sample    G    A        0      0        2 
   2  chr2_33084579     AAsi    T    C        0      0        2 
   2  chr2_33084579     AKia    T    C        0      0        2 
   2  chr2_33084579     AOna    T    C        0      0        2 
   2  chr2_33084579     ASom    T    C        0      0        2 
   2  chr2_33084579     HCab    T    C        0      0        2 
   2  chr2_33084579     HPrz    T    C        0      0        2 
   2  chr2_33084579     ZBoe    T    C        1      2        2 
   2  chr2_33084579     ZGre    T    C        0      0        2 
   2  chr2_33084579     ZHar    T    C        0      0        2 
   2  chr2_33084579   Sample    T    C        0      0        2 
   2  chr2_33086723     AAsi    C    G        0      0        2 
   2  chr2_33086723     AKia    C    G        0      0        2 
   2  chr2_33086723     AOna    C    G        0      0        2 
   2  chr2_33086723     ASom    C    G        0      0        2 
   2  chr2_33086723     HCab    C    G        1      2        2 
   2  chr2_33086723     HPrz    C    G        1      2        2 
   2  chr2_33086723     ZBoe    C    G        0      0        2 
   2  chr2_33086723     ZGre    C    G        0      0        2 
   2  chr2_33086723     ZHar    C    G        0      0        2 
   2  chr2_33086723   Sample    C    G        0      0        2 
   2  chr2_33088662     AAsi    T    C        0      0        2 
   2  chr2_33088662     AKia    T    C      0.5      1        2 
   2  chr2_33088662     AOna    T    C      0.5      1        2 
   2  chr2_33088662     ASom    T    C        0      0        2 
   2  chr2_33088662     HCab    T    C        0      0        2 
   2  chr2_33088662     HPrz    T    C        0      0        2 
   2  chr2_33088662     ZBoe    T    C        0      0        2 
   2  chr2_33088662     ZGre    T    C        0      0        2 
   2  chr2_33088662     ZHar    T    C        0      0        2 
   2  chr2_33088662   Sample    T    C        0      0        2 
   2  chr2_33089116     AAsi    C    T        0      0        2 
   2  chr2_33089116     AKia    C    T        0      0        2 
   2  chr2_33089116     AOna    C    T        0      0        2 
   2  chr2_33089116     ASom    C    T        0      0        2 
   2  chr2_33089116     HCab    C    T        1      2        2 
   2  chr2_33089116     HPrz    C    T        1      2        2 
   2  chr2_33089116     ZBoe    C    T        0      0        2 
   2  chr2_33089116     ZGre    C    T        0      0        2 
   2  chr2_33089116     ZHar    C    T        0      0        2 
   2  chr2_33089116   Sample    C    T        0      0        2 
   2  chr2_33089720     AAsi    C    A        0      0        2 
   2  chr2_33089720     AKia    C    A        0      0        2 
   2  chr2_33089720     AOna    C    A        0      0        2 
   2  chr2_33089720     ASom    C    A        0      0        2 
   2  chr2_33089720     HCab    C    A        0      0        2 
   2  chr2_33089720     HPrz    C    A        0      0        2 
   2  chr2_33089720     ZBoe    C    A      0.5      1        2 
   2  chr2_33089720     ZGre    C    A        0      0        2 
   2  chr2_33089720     ZHar    C    A        0      0        2 
   2  chr2_33089720   Sample    C    A        0      0        2 
   2  chr2_33093427     AAsi    T    C        0      0        2 
   2  chr2_33093427     AKia    T    C        0      0        2 
   2  chr2_33093427     AOna    T    C        0      0        2 
   2  chr2_33093427     ASom    T    C        0      0        2 
   2  chr2_33093427     HCab    T    C        0      0        2 
   2  chr2_33093427     HPrz    T    C        0      0        2 
   2  chr2_33093427     ZBoe    T    C        1      2        2 
   2  chr2_33093427     ZGre    T    C        0      0        2 
   2  chr2_33093427     ZHar    T    C        0      0        2 
   2  chr2_33093427   Sample    T    C        0      0        2 
   2  chr2_33097068     AAsi    T    G        0      0        2 
   2  chr2_33097068     AKia    T    G        0      0        2 
   2  chr2_33097068     AOna    T    G        0      0        2 
   2  chr2_33097068     ASom    T    G        0      0        2 
   2  chr2_33097068     HCab    T    G        0      0        2 
   2  chr2_33097068     HPrz    T    G        0      0        2 
   2  chr2_33097068     ZBoe    T    G      0.5      1        2 
   2  chr2_33097068     ZGre    T    G        0      0        2 
   2  chr2_33097068     ZHar    T    G        0      0        2 
   2  chr2_33097068   Sample    T    G        0      0        2 
   2  chr2_33097846     AAsi    T    C        0      0        2 
   2  chr2_33097846     AKia    T    C        0      0        2 
   2  chr2_33097846     AOna    T    C        0      0        2 
   2  chr2_33097846     ASom    T    C        1      2        2 
   2  chr2_33097846     HCab    T    C        0      0        2 
   2  chr2_33097846     HPrz    T    C        0      0        2 
   2  chr2_33097846     ZBoe    T    C        0      0        2 
   2  chr2_33097846     ZGre    T    C        0      0        2 
   2  chr2_33097846     ZHar    T    C        0      0        2 
   2  chr2_33097846   Sample    T    C        0      0        2 
   2  chr2_33108500     AAsi    A    G      0.5      1        2 
   2  chr2_33108500     AKia    A    G        0      0        2 
   2  chr2_33108500     AOna    A    G        0      0        2 
   2  chr2_33108500     ASom    A    G        0      0        2 
   2  chr2_33108500     HCab    A    G        0      0        2 
   2  chr2_33108500     HPrz    A    G        0      0        2 
   2  chr2_33108500     ZBoe    A    G        0      0        2 
   2  chr2_33108500     ZGre    A    G        0      0        2 
   2  chr2_33108500     ZHar    A    G        0      0        2 
   2  chr2_33108500   Sample    A    G        1      2        2 
   2  chr2_33110625     AAsi    A    T        0      0        2 
   2  chr2_33110625     AKia    A    T        0      0        2 
   2  chr2_33110625     AOna    A    T        0      0        2 
   2  chr2_33110625     ASom    A    T        0      0        2 
   2  chr2_33110625     HCab    A    T        0      0        2 
   2  chr2_33110625     HPrz    A    T        0      0        2 
   2  chr2_33110625     ZBoe    A    T        0      0        2 
   2  chr2_33110625     ZGre    A    T      0.5      1        2 
   2  chr2_33110625     ZHar    A    T        0      0        2 
   2  chr2_33110625   Sample    A    T        0      0        2 
   2  chr2_33112018     AAsi    T    C        0      0        2 
   2  chr2_33112018     AKia    T    C      0.5      1        2 
   2  chr2_33112018     AOna    T    C        0      0        2 
   2  chr2_33112018     ASom    T    C        0      0        2 
   2  chr2_33112018     HCab    T    C        0      0        2 
   2  chr2_33112018     HPrz    T    C        0      0        2 
   2  chr2_33112018     ZBoe    T    C        0      0        2 
   2  chr2_33112018     ZGre    T    C        0      0        2 
   2  chr2_33112018     ZHar    T    C        0      0        2 
   2  chr2_33112018   Sample    T    C        0      0        2 
   2  chr2_33113041     AAsi    A    G        0      0        2 
   2  chr2_33113041     AKia    A    G        0      0        2 
   2  chr2_33113041     AOna    A    G        0      0        2 
   2  chr2_33113041     ASom    A    G        0      0        2 
   2  chr2_33113041     HCab    A    G        0      0        2 
   2  chr2_33113041     HPrz    A    G        0      0        2 
   2  chr2_33113041     ZBoe    A    G        1      2        2 
   2  chr2_33113041     ZGre    A    G        1      2        2 
   2  chr2_33113041     ZHar    A    G        0      0        2 
   2  chr2_33113041   Sample    A    G        0      0        2 
   2  chr2_33113612     AAsi    G    A        0      0        2 
   2  chr2_33113612     AKia    G    A        1      2        2 
   2  chr2_33113612     AOna    G    A        1      2        2 
   2  chr2_33113612     ASom    G    A        0      0        2 
   2  chr2_33113612     HCab    G    A        0      0        2 
   2  chr2_33113612     HPrz    G    A        0      0        2 
   2  chr2_33113612     ZBoe    G    A        0      0        2 
   2  chr2_33113612     ZGre    G    A        0      0        2 
   2  chr2_33113612     ZHar    G    A        1      2        2 
   2  chr2_33113612   Sample    G    A        0      0        2 
   2  chr2_33114251     AAsi    C    T        0      0        2 
   2  chr2_33114251     AKia    C    T        1      2        2 
   2  chr2_33114251     AOna    C    T        1      2        2 
   2  chr2_33114251     ASom    C    T        0      0        2 
   2  chr2_33114251     HCab    C    T        1      2        2 
   2  chr2_33114251     HPrz    C    T        1      2        2 
   2  chr2_33114251     ZBoe    C    T        0      0        2 
   2  chr2_33114251     ZGre    C    T        0      0        2 
   2  chr2_33114251     ZHar    C    T        0      0        2 
   2  chr2_33114251   Sample    C    T        0      0        2 
   2  chr2_33117403     AAsi    T    C        0      0        2 
   2  chr2_33117403     AKia    T    C        0      0        2 
   2  chr2_33117403     AOna    T    C        0      0        2 
   2  chr2_33117403     ASom    T    C        0      0        2 
   2  chr2_33117403     HCab    T    C        0      0        2 
   2  chr2_33117403     HPrz    T    C        0      0        2 
   2  chr2_33117403     ZBoe    T    C        0      0        2 
   2  chr2_33117403     ZGre    T    C        0      0        2 
   2  chr2_33117403     ZHar    T    C        1      2        2 
   2  chr2_33117403   Sample    T    C        0      0        2 
   2  chr2_33122802     AAsi    G    A        0      0        2 
   2  chr2_33122802     AKia    G    A        0      0        2 
   2  chr2_33122802     AOna    G    A      0.5      1        2 
   2  chr2_33122802     ASom    G    A        0      0        2 
   2  chr2_33122802     HCab    G    A        0      0        2 
   2  chr2_33122802     HPrz    G    A        0      0        2 
   2  chr2_33122802     ZBoe    G    A        0      0        2 
   2  chr2_33122802     ZGre    G    A        0      0        2 
   2  chr2_33122802     ZHar    G    A        0      0        2 
   2  chr2_33122802   Sample    G    A        0      0        2 
   2  chr2_33124632     AAsi    T    C        0      0        2 
   2  chr2_33124632     AKia    T    C        0      0        2 
   2  chr2_33124632     AOna    T    C      0.5      1        2 
   2  chr2_33124632     ASom    T    C        0      0        2 
   2  chr2_33124632     HCab    T    C        0      0        2 
   2  chr2_33124632     HPrz    T    C        0      0        2 
   2  chr2_33124632     ZBoe    T    C        0      0        2 
   2  chr2_33124632     ZGre    T    C        0      0        2 
   2  chr2_33124632     ZHar    T    C        0      0        2 
   2  chr2_33124632   Sample    T    C        0      0        2 
   2  chr2_33126055     AAsi    T    C        0      0        2 
   2  chr2_33126055     AKia    T    C        0      0        2 
   2  chr2_33126055     AOna    T    C        0      0        2 
   2  chr2_33126055     ASom    T    C        0      0        2 
   2  chr2_33126055     HCab    T    C        0      0        2 
   2  chr2_33126055     HPrz    T    C        0      0        2 
   2  chr2_33126055     ZBoe    T    C      0.5      1        2 
   2  chr2_33126055     ZGre    T    C        0      0        2 
   2  chr2_33126055     ZHar    T    C        0      0        2 
   2  chr2_33126055   Sample    T    C        0      0        2 
   2  chr2_33128105     AAsi    C    G        0      0        2 
   2  chr2_33128105     AKia    C    G        0      0        2 
   2  chr2_33128105     AOna    C    G        0      0        2 
   2  chr2_33128105     ASom    C    G        0      0        2 
   2  chr2_33128105     HCab    C    G        1      2        2 
   2  chr2_33128105     HPrz    C    G        1      2        2 
   2  chr2_33128105     ZBoe    C    G        0      0        2 
   2  chr2_33128105     ZGre    C    G        0      0        2 
   2  chr2_33128105     ZHar    C    G        0      0        2 
   2  chr2_33128105   Sample    C    G        0      0        2 
   2  chr2_33128896     AAsi    T    C        0      0        2 
   2  chr2_33128896     AKia    T    C        0      0        2 
   2  chr2_33128896     AOna    T    C        0      0        2 
   2  chr2_33128896     ASom    T    C        0      0        2 
   2  chr2_33128896     HCab    T    C        0      0        2 
   2  chr2_33128896     HPrz    T    C        0      0        2 
   2  chr2_33128896     ZBoe    T    C        0      0        2 
   2  chr2_33128896     ZGre    T    C        1      2        2 
   2  chr2_33128896     ZHar    T    C        0      0        2 
   2  chr2_33128896   Sample    T    C        0      0        2 
   2  chr2_33137239     AAsi    T    C        0      0        2 
   2  chr2_33137239     AKia    T    C        0      0        2 
   2  chr2_33137239     AOna    T    C        0      0        2 
   2  chr2_33137239     ASom    T    C        0      0        2 
   2  chr2_33137239     HCab    T    C        1      2        2 
   2  chr2_33137239     HPrz    T    C        1      2        2 
   2  chr2_33137239     ZBoe    T    C        0      0        2 
   2  chr2_33137239     ZGre    T    C        0      0        2 
   2  chr2_33137239     ZHar    T    C        0      0        2 
   2  chr2_33137239   Sample    T    C        0      0        2 
   2  chr2_33138679     AAsi    T    A        0      0        2 
   2  chr2_33138679     AKia    T    A        0      0        2 
   2  chr2_33138679     AOna    T    A        0      0        2 
   2  chr2_33138679     ASom    T    A        0      0        2 
   2  chr2_33138679     HCab    T    A        0      0        2 
   2  chr2_33138679     HPrz    T    A        0      0        2 
   2  chr2_33138679     ZBoe    T    A        1      2        2 
   2  chr2_33138679     ZGre    T    A        0      0        2 
   2  chr2_33138679     ZHar    T    A        1      2        2 
   2  chr2_33138679   Sample    T    A        0      0        2 
   2  chr2_33139774     AAsi    A    G        0      0        2 
   2  chr2_33139774     AKia    A    G        0      0        2 
   2  chr2_33139774     AOna    A    G        0      0        2 
   2  chr2_33139774     ASom    A    G        0      0        2 
   2  chr2_33139774     HCab    A    G        1      2        2 
   2  chr2_33139774     HPrz    A    G        1      2        2 
   2  chr2_33139774     ZBoe    A    G        0      0        2 
   2  chr2_33139774     ZGre    A    G        0      0        2 
   2  chr2_33139774     ZHar    A    G        0      0        2 
   2  chr2_33139774   Sample    A    G        0      0        2 
   2  chr2_33141930     AAsi    A    G        0      0        2 
   2  chr2_33141930     AKia    A    G      0.5      1        2 
   2  chr2_33141930     AOna    A    G        0      0        2 
   2  chr2_33141930     ASom    A    G        0      0        2 
   2  chr2_33141930     HCab    A    G        0      0        2 
   2  chr2_33141930     HPrz    A    G        0      0        2 
   2  chr2_33141930     ZBoe    A    G        0      0        2 
   2  chr2_33141930     ZGre    A    G        0      0        2 
   2  chr2_33141930     ZHar    A    G        0      0        2 
   2  chr2_33141930   Sample    A    G        0      0        2 
   2  chr2_33147515     AAsi    T    C        0      0        2 
   2  chr2_33147515     AKia    T    C        1      2        2 
   2  chr2_33147515     AOna    T    C        0      0        2 
   2  chr2_33147515     ASom    T    C        0      0        2 
   2  chr2_33147515     HCab    T    C        0      0        2 
   2  chr2_33147515     HPrz    T    C        0      0        2 
   2  chr2_33147515     ZBoe    T    C        0      0        2 
   2  chr2_33147515     ZGre    T    C        0      0        2 
   2  chr2_33147515     ZHar    T    C        0      0        2 
   2  chr2_33147515   Sample    T    C        0      0        2 
   2  chr2_33150880     AAsi    T    C        0      0        2 
   2  chr2_33150880     AKia    T    C        0      0        2 
   2  chr2_33150880     AOna    T    C        0      0        2 
   2  chr2_33150880     ASom    T    C        0      0        2 
   2  chr2_33150880     HCab    T    C        0      0        2 
   2  chr2_33150880     HPrz    T    C      0.5      1        2 
   2  chr2_33150880     ZBoe    T    C        0      0        2 
   2  chr2_33150880     ZGre    T    C        0      0        2 
   2  chr2_33150880     ZHar    T    C        0      0        2 
   2  chr2_33150880   Sample    T    C        0      0        2 
   2  chr2_33152303     AAsi    C    T        0      0        2 
   2  chr2_33152303     AKia    C    T        0      0        2 
   2  chr2_33152303     AOna    C    T        0      0        2 
   2  chr2_33152303     ASom    C    T      0.5      1        2 
   2  chr2_33152303     HCab    C    T        0      0        2 
   2  chr2_33152303     HPrz    C    T        0      0        2 
   2  chr2_33152303     ZBoe    C    T        0      0        2 
   2  chr2_33152303     ZGre    C    T        0      0        2 
   2  chr2_33152303     ZHar    C    T        0      0        2 
   2  chr2_33152303   Sample    C    T        0      0        2 
   2  chr2_33152559     AAsi    C    G        0      0        2 
   2  chr2_33152559     AKia    C    G        0      0        2 
   2  chr2_33152559     AOna    C    G        0      0        2 
   2  chr2_33152559     ASom    C    G        0      0        2 
   2  chr2_33152559     HCab    C    G        0      0        2 
   2  chr2_33152559     HPrz    C    G        0      0        2 
   2  chr2_33152559     ZBoe    C    G        0      0        2 
   2  chr2_33152559     ZGre    C    G        1      2        2 
   2  chr2_33152559     ZHar    C    G        0      0        2 
   2  chr2_33152559   Sample    C    G        0      0        2 
   2  chr2_33153835     AAsi    G    A        0      0        2 
   2  chr2_33153835     AKia    G    A        0      0        2 
   2  chr2_33153835     AOna    G    A        0      0        2 
   2  chr2_33153835     ASom    G    A        0      0        2 
   2  chr2_33153835     HCab    G    A        1      2        2 
   2  chr2_33153835     HPrz    G    A        1      2        2 
   2  chr2_33153835     ZBoe    G    A        0      0        2 
   2  chr2_33153835     ZGre    G    A        0      0        2 
   2  chr2_33153835     ZHar    G    A        0      0        2 
   2  chr2_33153835   Sample    G    A        0      0        2 
   2  chr2_33157957     AAsi    A    G        0      0        2 
   2  chr2_33157957     AKia    A    G        0      0        2 
   2  chr2_33157957     AOna    A    G        0      0        2 
   2  chr2_33157957     ASom    A    G        0      0        2 
   2  chr2_33157957     HCab    A    G        1      2        2 
   2  chr2_33157957     HPrz    A    G        1      2        2 
   2  chr2_33157957     ZBoe    A    G        0      0        2 
   2  chr2_33157957     ZGre    A    G        0      0        2 
   2  chr2_33157957     ZHar    A    G        0      0        2 
   2  chr2_33157957   Sample    A    G        0      0        2 
   2  chr2_33158998     AAsi    C    T        0      0        2 
   2  chr2_33158998     AKia    C    T        0      0        2 
   2  chr2_33158998     AOna    C    T        0      0        2 
   2  chr2_33158998     ASom    C    T        0      0        2 
   2  chr2_33158998     HCab    C    T        0      0        2 
   2  chr2_33158998     HPrz    C    T        0      0        2 
   2  chr2_33158998     ZBoe    C    T        0      0        2 
   2  chr2_33158998     ZGre    C    T      0.5      1        2 
   2  chr2_33158998     ZHar    C    T        0      0        2 
   2  chr2_33158998   Sample    C    T        0      0        2 
   2  chr2_33164997     AAsi    G    A        0      0        2 
   2  chr2_33164997     AKia    G    A        0      0        2 
   2  chr2_33164997     AOna    G    A        0      0        2 
   2  chr2_33164997     ASom    G    A        0      0        2 
   2  chr2_33164997     HCab    G    A        0      0        2 
   2  chr2_33164997     HPrz    G    A      0.5      1        2 
   2  chr2_33164997     ZBoe    G    A        0      0        2 
   2  chr2_33164997     ZGre    G    A        0      0        2 
   2  chr2_33164997     ZHar    G    A        0      0        2 
   2  chr2_33164997   Sample    G    A        0      0        2 
   2  chr2_33167715     AAsi    A    G        0      0        2 
   2  chr2_33167715     AKia    A    G        0      0        2 
   2  chr2_33167715     AOna    A    G      0.5      1        2 
   2  chr2_33167715     ASom    A    G        0      0        2 
   2  chr2_33167715     HCab    A    G        0      0        2 
   2  chr2_33167715     HPrz    A    G        0      0        2 
   2  chr2_33167715     ZBoe    A    G        0      0        2 
   2  chr2_33167715     ZGre    A    G        0      0        2 
   2  chr2_33167715     ZHar    A    G        0      0        2 
   2  chr2_33167715   Sample    A    G        0      0        2 
   2  chr2_33168329     AAsi    T    C        0      0        2 
   2  chr2_33168329     AKia    T    C        0      0        2 
   2  chr2_33168329     AOna    T    C        0      0        2 
   2  chr2_33168329     ASom    T    C        1      2        2 
   2  chr2_33168329     HCab    T    C        0      0        2 
   2  chr2_33168329     HPrz    T    C        0      0        2 
   2  chr2_33168329     ZBoe    T    C        0      0        2 
   2  chr2_33168329     ZGre    T    C        0      0        2 
   2  chr2_33168329     ZHar    T    C        0      0        2 
   2  chr2_33168329   Sample    T    C        0      0        2 
   2  chr2_33170610     AAsi    C    A        0      0        2 
   2  chr2_33170610     AKia    C    A        0      0        2 
   2  chr2_33170610     AOna    C    A        0      0        2 
   2  chr2_33170610     ASom    C    A        0      0        2 
   2  chr2_33170610     HCab    C    A        0      0        2 
   2  chr2_33170610     HPrz    C    A        0      0        2 
   2  chr2_33170610     ZBoe    C    A        0      0        2 
   2  chr2_33170610     ZGre    C    A        0      0        2 
   2  chr2_33170610     ZHar    C    A        1      2        2 
   2  chr2_33170610   Sample    C    A        0      0        2 
   2  chr2_33180391     AAsi    T    A        0      0        2 
   2  chr2_33180391     AKia    T    A        0      0        2 
   2  chr2_33180391     AOna    T    A        0      0        2 
   2  chr2_33180391     ASom    T    A        0      0        2 
   2  chr2_33180391     HCab    T    A        1      2        2 
   2  chr2_33180391     HPrz    T    A        1      2        2 
   2  chr2_33180391     ZBoe    T    A        0      0        2 
   2  chr2_33180391     ZGre    T    A        0      0        2 
   2  chr2_33180391     ZHar    T    A        0      0        2 
   2  chr2_33180391   Sample    T    A        0      0        2 
   2  chr2_33182343     AAsi    C    A        0      0        2 
   2  chr2_33182343     AKia    C    A        0      0        2 
   2  chr2_33182343     AOna    C    A        0      0        2 
   2  chr2_33182343     ASom    C    A        0      0        2 
   2  chr2_33182343     HCab    C    A        0      0        2 
   2  chr2_33182343     HPrz    C    A        0      0        2 
   2  chr2_33182343     ZBoe    C    A        0      0        2 
   2  chr2_33182343     ZGre    C    A        1      2        2 
   2  chr2_33182343     ZHar    C    A        0      0        2 
   2  chr2_33182343   Sample    C    A        0      0        2 
   2  chr2_33183356     AAsi    C    T        0      0        2 
   2  chr2_33183356     AKia    C    T        0      0        2 
   2  chr2_33183356     AOna    C    T        0      0        2 
   2  chr2_33183356     ASom    C    T        0      0        2 
   2  chr2_33183356     HCab    C    T        0      0        2 
   2  chr2_33183356     HPrz    C    T      0.5      1        2 
   2  chr2_33183356     ZBoe    C    T        0      0        2 
   2  chr2_33183356     ZGre    C    T        0      0        2 
   2  chr2_33183356     ZHar    C    T        0      0        2 
   2  chr2_33183356   Sample    C    T        0      0        2 
   2  chr2_33188998     AAsi    T    G        0      0        2 
   2  chr2_33188998     AKia    T    G        0      0        2 
   2  chr2_33188998     AOna    T    G        0      0        2 
   2  chr2_33188998     ASom    T    G        0      0        2 
   2  chr2_33188998     HCab    T    G        0      0        2 
   2  chr2_33188998     HPrz    T    G        0      0        2 
   2  chr2_33188998     ZBoe    T    G        0      0        2 
   2  chr2_33188998     ZGre    T    G      0.5      1        2 
   2  chr2_33188998     ZHar    T    G        0      0        2 
   2  chr2_33188998   Sample    T    G        0      0        2 
   2  chr2_33189552     AAsi    A    T        0      0        2 
   2  chr2_33189552     AKia    A    T        0      0        2 
   2  chr2_33189552     AOna    A    T        1      2        2 
   2  chr2_33189552     ASom    A    T        0      0        2 
   2  chr2_33189552     HCab    A    T        0      0        2 
   2  chr2_33189552     HPrz    A    T        0      0        2 
   2  chr2_33189552     ZBoe    A    T        0      0        2 
   2  chr2_33189552     ZGre    A    T        0      0        2 
   2  chr2_33189552     ZHar    A    T        0      0        2 
   2  chr2_33189552   Sample    A    T        0      0        2 
   2  chr2_33191661     AAsi    C    T        1      2        2 
   2  chr2_33191661     AKia    C    T        1      2        2 
   2  chr2_33191661     AOna    C    T        1      2        2 
   2  chr2_33191661     ASom    C    T        1      2        2 
   2  chr2_33191661     HCab    C    T        0      0        2 
   2  chr2_33191661     HPrz    C    T        0      0        2 
   2  chr2_33191661     ZBoe    C    T        0      0        2 
   2  chr2_33191661     ZGre    C    T        0      0        2 
   2  chr2_33191661     ZHar    C    T        0      0        2 
   2  chr2_33191661   Sample    C    T        1      2        2 
   2  chr2_33193823     AAsi    G    T        0      0        2 
   2  chr2_33193823     AKia    G    T        0      0        2 
   2  chr2_33193823     AOna    G    T        0      0        2 
   2  chr2_33193823     ASom    G    T        0      0        2 
   2  chr2_33193823     HCab    G    T      0.5      1        2 
   2  chr2_33193823     HPrz    G    T        0      0        2 
   2  chr2_33193823     ZBoe    G    T        0      0        2 
   2  chr2_33193823     ZGre    G    T        0      0        2 
   2  chr2_33193823     ZHar    G    T        0      0        2 
   2  chr2_33193823   Sample    G    T        0      0        2 
   2  chr2_33199523     AAsi    G    A        1      2        2 
   2  chr2_33199523     AKia    G    A        0      0        2 
   2  chr2_33199523     AOna    G    A        0      0        2 
   2  chr2_33199523     ASom    G    A        0      0        2 
   2  chr2_33199523     HCab    G    A        0      0        2 
   2  chr2_33199523     HPrz    G    A        0      0        2 
   2  chr2_33199523     ZBoe    G    A        0      0        2 
   2  chr2_33199523     ZGre    G    A        1      2        2 
   2  chr2_33199523     ZHar    G    A        0      0        2 
   2  chr2_33199523   Sample    G    A        1      2        2 
   2  chr2_33204265     AAsi    T    C        1      2        2 
   2  chr2_33204265     AKia    T    C        0      0        2 
   2  chr2_33204265     AOna    T    C        0      0        2 
   2  chr2_33204265     ASom    T    C        1      2        2 
   2  chr2_33204265     HCab    T    C        0      0        2 
   2  chr2_33204265     HPrz    T    C        0      0        2 
   2  chr2_33204265     ZBoe    T    C        0      0        2 
   2  chr2_33204265     ZGre    T    C        0      0        2 
   2  chr2_33204265     ZHar    T    C        0      0        2 
   2  chr2_33204265   Sample    T    C        1      2        2 
   2  chr2_33221637     AAsi    T    A        0      0        2 
   2  chr2_33221637     AKia    T    A        0      0        2 
   2  chr2_33221637     AOna    T    A        0      0        2 
   2  chr2_33221637     ASom    T    A        0      0        2 
   2  chr2_33221637     HCab    T    A        1      2        2 
   2  chr2_33221637     HPrz    T    A        1      2        2 
   2  chr2_33221637     ZBoe    T    A        0      0        2 
   2  chr2_33221637     ZGre    T    A        0      0        2 
   2  chr2_33221637     ZHar    T    A        0      0        2 
   2  chr2_33221637   Sample    T    A        0      0        2 
   2  chr2_33233176     AAsi    C    A        0      0        2 
   2  chr2_33233176     AKia    C    A        0      0        2 
   2  chr2_33233176     AOna    C    A        0      0        2 
   2  chr2_33233176     ASom    C    A        0      0        2 
   2  chr2_33233176     HCab    C    A        0      0        2 
   2  chr2_33233176     HPrz    C    A        0      0        2 
   2  chr2_33233176     ZBoe    C    A        0      0        2 
   2  chr2_33233176     ZGre    C    A        1      2        2 
   2  chr2_33233176     ZHar    C    A        0      0        2 
   2  chr2_33233176   Sample    C    A        0      0        2 
   2  chr2_33238885     AAsi    G    A        0      0        2 
   2  chr2_33238885     AKia    G    A        0      0        2 
   2  chr2_33238885     AOna    G    A        0      0        2 
   2  chr2_33238885     ASom    G    A        0      0        2 
   2  chr2_33238885     HCab    G    A        1      2        2 
   2  chr2_33238885     HPrz    G    A        1      2        2 
   2  chr2_33238885     ZBoe    G    A        0      0        2 
   2  chr2_33238885     ZGre    G    A        0      0        2 
   2  chr2_33238885     ZHar    G    A        0      0        2 
   2  chr2_33238885   Sample    G    A        0      0        2 
   2  chr2_33242333     AAsi    A    G        0      0        2 
   2  chr2_33242333     AKia    A    G        0      0        2 
   2  chr2_33242333     AOna    A    G        0      0        2 
   2  chr2_33242333     ASom    A    G        0      0        2 
   2  chr2_33242333     HCab    A    G        1      2        2 
   2  chr2_33242333     HPrz    A    G        1      2        2 
   2  chr2_33242333     ZBoe    A    G        0      0        2 
   2  chr2_33242333     ZGre    A    G        0      0        2 
   2  chr2_33242333     ZHar    A    G        0      0        2 
   2  chr2_33242333   Sample    A    G        0      0        2 
   2  chr2_33242360     AAsi    C    T        0      0        2 
   2  chr2_33242360     AKia    C    T        0      0        2 
   2  chr2_33242360     AOna    C    T        0      0        2 
   2  chr2_33242360     ASom    C    T        0      0        2 
   2  chr2_33242360     HCab    C    T        0      0        2 
   2  chr2_33242360     HPrz    C    T        0      0        2 
   2  chr2_33242360     ZBoe    C    T        0      0        2 
   2  chr2_33242360     ZGre    C    T        1      2        2 
   2  chr2_33242360     ZHar    C    T        0      0        2 
   2  chr2_33242360   Sample    C    T        0      0        2 
   2  chr2_33243015     AAsi    T    C        0      0        2 
   2  chr2_33243015     AKia    T    C        0      0        2 
   2  chr2_33243015     AOna    T    C        0      0        2 
   2  chr2_33243015     ASom    T    C        0      0        2 
   2  chr2_33243015     HCab    T    C        0      0        2 
   2  chr2_33243015     HPrz    T    C        0      0        2 
   2  chr2_33243015     ZBoe    T    C        1      2        2 
   2  chr2_33243015     ZGre    T    C        0      0        2 
   2  chr2_33243015     ZHar    T    C        0      0        2 
   2  chr2_33243015   Sample    T    C        0      0        2 
   2  chr2_33245306     AAsi    C    G        0      0        2 
   2  chr2_33245306     AKia    C    G        0      0        2 
   2  chr2_33245306     AOna    C    G        1      2        2 
   2  chr2_33245306     ASom    C    G        0      0        2 
   2  chr2_33245306     HCab    C    G        0      0        2 
   2  chr2_33245306     HPrz    C    G        0      0        2 
   2  chr2_33245306     ZBoe    C    G        0      0        2 
   2  chr2_33245306     ZGre    C    G        0      0        2 
   2  chr2_33245306     ZHar    C    G        0      0        2 
   2  chr2_33245306   Sample    C    G        0      0        2 
   2  chr2_33263979     AAsi    A    G        0      0        2 
   2  chr2_33263979     AKia    A    G        0      0        2 
   2  chr2_33263979     AOna    A    G        0      0        2 
   2  chr2_33263979     ASom    A    G        0      0        2 
   2  chr2_33263979     HCab    A    G        0      0        2 
   2  chr2_33263979     HPrz    A    G        0      0        2 
   2  chr2_33263979     ZBoe    A    G        0      0        2 
   2  chr2_33263979     ZGre    A    G        1      2        2 
   2  chr2_33263979     ZHar    A    G        0      0        2 
   2  chr2_33263979   Sample    A    G        0      0        2 
   2  chr2_33273934     AAsi    G    C        0      0        2 
   2  chr2_33273934     AKia    G    C        0      0        2 
   2  chr2_33273934     AOna    G    C        0      0        2 
   2  chr2_33273934     ASom    G    C      0.5      1        2 
   2  chr2_33273934     HCab    G    C        0      0        2 
   2  chr2_33273934     HPrz    G    C        0      0        2 
   2  chr2_33273934     ZBoe    G    C        0      0        2 
   2  chr2_33273934     ZGre    G    C        0      0        2 
   2  chr2_33273934     ZHar    G    C        0      0        2 
   2  chr2_33273934   Sample    G    C        0      0        2 
   2  chr2_33287520     AAsi    T    G        0      0        2 
   2  chr2_33287520     AKia    T    G        0      0        2 
   2  chr2_33287520     AOna    T    G        0      0        2 
   2  chr2_33287520     ASom    T    G        0      0        2 
   2  chr2_33287520     HCab    T    G        0      0        2 
   2  chr2_33287520     HPrz    T    G        0      0        2 
   2  chr2_33287520     ZBoe    T    G      0.5      1        2 
   2  chr2_33287520     ZGre    T    G        0      0        2 
   2  chr2_33287520     ZHar    T    G        0      0        2 
   2  chr2_33287520   Sample    T    G        0      0        2 
   2  chr2_33291224     AAsi    G    A        0      0        2 
   2  chr2_33291224     AKia    G    A        0      0        2 
   2  chr2_33291224     AOna    G    A        0      0        2 
   2  chr2_33291224     ASom    G    A        0      0        2 
   2  chr2_33291224     HCab    G    A        0      0        2 
   2  chr2_33291224     HPrz    G    A      0.5      1        2 
   2  chr2_33291224     ZBoe    G    A        0      0        2 
   2  chr2_33291224     ZGre    G    A        0      0        2 
   2  chr2_33291224     ZHar    G    A        0      0        2 
   2  chr2_33291224   Sample    G    A        0      0        2 
   2  chr2_33293989     AAsi    G    T        0      0        2 
   2  chr2_33293989     AKia    G    T        0      0        2 
   2  chr2_33293989     AOna    G    T        0      0        2 
   2  chr2_33293989     ASom    G    T        0      0        2 
   2  chr2_33293989     HCab    G    T        0      0        2 
   2  chr2_33293989     HPrz    G    T        1      2        2 
   2  chr2_33293989     ZBoe    G    T        0      0        2 
   2  chr2_33293989     ZGre    G    T        0      0        2 
   2  chr2_33293989     ZHar    G    T        0      0        2 
   2  chr2_33293989   Sample    G    T        0      0        2 
   2  chr2_33300890     AAsi    G    A        0      0        2 
   2  chr2_33300890     AKia    G    A        0      0        2 
   2  chr2_33300890     AOna    G    A        0      0        2 
   2  chr2_33300890     ASom    G    A        0      0        2 
   2  chr2_33300890     HCab    G    A        1      2        2 
   2  chr2_33300890     HPrz    G    A        1      2        2 
   2  chr2_33300890     ZBoe    G    A        0      0        2 
   2  chr2_33300890     ZGre    G    A        0      0        2 
   2  chr2_33300890     ZHar    G    A        0      0        2 
   2  chr2_33300890   Sample    G    A        0      0        2 
   2  chr2_33302393     AAsi    A    G        1      2        2 
   2  chr2_33302393     AKia    A    G        0      0        2 
   2  chr2_33302393     AOna    A    G        0      0        2 
   2  chr2_33302393     ASom    A    G        1      2        2 
   2  chr2_33302393     HCab    A    G        0      0        2 
   2  chr2_33302393     HPrz    A    G        0      0        2 
   2  chr2_33302393     ZBoe    A    G        0      0        2 
   2  chr2_33302393     ZGre    A    G        0      0        2 
   2  chr2_33302393     ZHar    A    G        0      0        2 
   2  chr2_33302393   Sample    A    G        1      2        2 
   2  chr2_33303612     AAsi    T    C        0      0        2 
   2  chr2_33303612     AKia    T    C        0      0        2 
   2  chr2_33303612     AOna    T    C        0      0        2 
   2  chr2_33303612     ASom    T    C        0      0        2 
   2  chr2_33303612     HCab    T    C        0      0        2 
   2  chr2_33303612     HPrz    T    C        0      0        2 
   2  chr2_33303612     ZBoe    T    C        0      0        2 
   2  chr2_33303612     ZGre    T    C        0      0        2 
   2  chr2_33303612     ZHar    T    C        1      2        2 
   2  chr2_33303612   Sample    T    C        0      0        2 
   2  chr2_33308058     AAsi    C    G      0.5      1        2 
   2  chr2_33308058     AKia    C    G        0      0        2 
   2  chr2_33308058     AOna    C    G        0      0        2 
   2  chr2_33308058     ASom    C    G        0      0        2 
   2  chr2_33308058     HCab    C    G        0      0        2 
   2  chr2_33308058     HPrz    C    G        0      0        2 
   2  chr2_33308058     ZBoe    C    G        0      0        2 
   2  chr2_33308058     ZGre    C    G        0      0        2 
   2  chr2_33308058     ZHar    C    G        0      0        2 
   2  chr2_33308058   Sample    C    G        1      2        2 
   2  chr2_33312313     AAsi    A    G        0      0        2 
   2  chr2_33312313     AKia    A    G        0      0        2 
   2  chr2_33312313     AOna    A    G        0      0        2 
   2  chr2_33312313     ASom    A    G        0      0        2 
   2  chr2_33312313     HCab    A    G        0      0        2 
   2  chr2_33312313     HPrz    A    G        0      0        2 
   2  chr2_33312313     ZBoe    A    G        0      0        2 
   2  chr2_33312313     ZGre    A    G        0      0        2 
   2  chr2_33312313     ZHar    A    G        1      2        2 
   2  chr2_33312313   Sample    A    G        0      0        2 
   2  chr2_33312835     AAsi    A    G      0.5      1        2 
   2  chr2_33312835     AKia    A    G        0      0        2 
   2  chr2_33312835     AOna    A    G        0      0        2 
   2  chr2_33312835     ASom    A    G        0      0        2 
   2  chr2_33312835     HCab    A    G        0      0        2 
   2  chr2_33312835     HPrz    A    G        0      0        2 
   2  chr2_33312835     ZBoe    A    G        0      0        2 
   2  chr2_33312835     ZGre    A    G        0      0        2 
   2  chr2_33312835     ZHar    A    G        0      0        2 
   2  chr2_33312835   Sample    A    G        1      2        2 
   2  chr2_33321479     AAsi    A    G        0      0        2 
   2  chr2_33321479     AKia    A    G        0      0        2 
   2  chr2_33321479     AOna    A    G        0      0        2 
   2  chr2_33321479     ASom    A    G        0      0        2 
   2  chr2_33321479     HCab    A    G        1      2        2 
   2  chr2_33321479     HPrz    A    G        1      2        2 
   2  chr2_33321479     ZBoe    A    G        0      0        2 
   2  chr2_33321479     ZGre    A    G        0      0        2 
   2  chr2_33321479     ZHar    A    G        0      0        2 
   2  chr2_33321479   Sample    A    G        0      0        2 
   2  chr2_33344742     AAsi    C    T        0      0        2 
   2  chr2_33344742     AKia    C    T        0      0        2 
   2  chr2_33344742     AOna    C    T        0      0        2 
   2  chr2_33344742     ASom    C    T        0      0        2 
   2  chr2_33344742     HCab    C    T        0      0        2 
   2  chr2_33344742     HPrz    C    T        0      0        2 
   2  chr2_33344742     ZBoe    C    T        1      2        2 
   2  chr2_33344742     ZGre    C    T        0      0        2 
   2  chr2_33344742     ZHar    C    T        0      0        2 
   2  chr2_33344742   Sample    C    T        0      0        2 
   2  chr2_33361509     AAsi    A    G        0      0        2 
   2  chr2_33361509     AKia    A    G        0      0        2 
   2  chr2_33361509     AOna    A    G        0      0        2 
   2  chr2_33361509     ASom    A    G        0      0        2 
   2  chr2_33361509     HCab    A    G        1      2        2 
   2  chr2_33361509     HPrz    A    G        1      2        2 
   2  chr2_33361509     ZBoe    A    G        0      0        2 
   2  chr2_33361509     ZGre    A    G        0      0        2 
   2  chr2_33361509     ZHar    A    G        0      0        2 
   2  chr2_33361509   Sample    A    G        0      0        2 
   2  chr2_33362837     AAsi    A    G        0      0        2 
   2  chr2_33362837     AKia    A    G        0      0        2 
   2  chr2_33362837     AOna    A    G        0      0        2 
   2  chr2_33362837     ASom    A    G        0      0        2 
   2  chr2_33362837     HCab    A    G        0      0        2 
   2  chr2_33362837     HPrz    A    G        0      0        2 
   2  chr2_33362837     ZBoe    A    G        0      0        2 
   2  chr2_33362837     ZGre    A    G        0      0        2 
   2  chr2_33362837     ZHar    A    G        1      2        2 
   2  chr2_33362837   Sample    A    G        0      0        2 
   2  chr2_33376024     AAsi    C    A        0      0        2 
   2  chr2_33376024     AKia    C    A        1      2        2 
   2  chr2_33376024     AOna    C    A        1      2        2 
   2  chr2_33376024     ASom    C    A        0      0        2 
   2  chr2_33376024     HCab    C    A        0      0        2 
   2  chr2_33376024     HPrz    C    A        0      0        2 
   2  chr2_33376024     ZBoe    C    A        0      0        2 
   2  chr2_33376024     ZGre    C    A        0      0        2 
   2  chr2_33376024     ZHar    C    A        0      0        2 
   2  chr2_33376024   Sample    C    A        0      0        2 
   2  chr2_33384498     AAsi    G    A        1      2        2 
   2  chr2_33384498     AKia    G    A        0      0        2 
   2  chr2_33384498     AOna    G    A        0      0        2 
   2  chr2_33384498     ASom    G    A        0      0        2 
   2  chr2_33384498     HCab    G    A        0      0        2 
   2  chr2_33384498     HPrz    G    A        0      0        2 
   2  chr2_33384498     ZBoe    G    A        0      0        2 
   2  chr2_33384498     ZGre    G    A        0      0        2 
   2  chr2_33384498     ZHar    G    A        0      0        2 
   2  chr2_33384498   Sample    G    A        1      2        2 
   2  chr2_33387117     AAsi    A    G        0      0        2 
   2  chr2_33387117     AKia    A    G        1      2        2 
   2  chr2_33387117     AOna    A    G        1      2        2 
   2  chr2_33387117     ASom    A    G        0      0        2 
   2  chr2_33387117     HCab    A    G        0      0        2 
   2  chr2_33387117     HPrz    A    G        0      0        2 
   2  chr2_33387117     ZBoe    A    G        0      0        2 
   2  chr2_33387117     ZGre    A    G        0      0        2 
   2  chr2_33387117     ZHar    A    G        0      0        2 
   2  chr2_33387117   Sample    A    G        0      0        2 
   2  chr2_33400903     AAsi    G    A        1      2        2 
   2  chr2_33400903     AKia    G    A        0      0        2 
   2  chr2_33400903     AOna    G    A        0      0        2 
   2  chr2_33400903     ASom    G    A        0      0        2 
   2  chr2_33400903     HCab    G    A        0      0        2 
   2  chr2_33400903     HPrz    G    A        0      0        2 
   2  chr2_33400903     ZBoe    G    A        0      0        2 
   2  chr2_33400903     ZGre    G    A        0      0        2 
   2  chr2_33400903     ZHar    G    A        0      0        2 
   2  chr2_33400903   Sample    G    A        0      0        2 
   2  chr2_33402690     AAsi    C    T        0      0        2 
   2  chr2_33402690     AKia    C    T        0      0        2 
   2  chr2_33402690     AOna    C    T        0      0        2 
   2  chr2_33402690     ASom    C    T        0      0        2 
   2  chr2_33402690     HCab    C    T        0      0        2 
   2  chr2_33402690     HPrz    C    T        0      0        2 
   2  chr2_33402690     ZBoe    C    T        0      0        2 
   2  chr2_33402690     ZGre    C    T      0.5      1        2 
   2  chr2_33402690     ZHar    C    T        0      0        2 
   2  chr2_33402690   Sample    C    T        0      0        2 
   2  chr2_33419296     AAsi    A    T        0      0        2 
   2  chr2_33419296     AKia    A    T        0      0        2 
   2  chr2_33419296     AOna    A    T        0      0        2 
   2  chr2_33419296     ASom    A    T        0      0        2 
   2  chr2_33419296     HCab    A    T        1      2        2 
   2  chr2_33419296     HPrz    A    T        1      2        2 
   2  chr2_33419296     ZBoe    A    T        0      0        2 
   2  chr2_33419296     ZGre    A    T        0      0        2 
   2  chr2_33419296     ZHar    A    T        0      0        2 
   2  chr2_33419296   Sample    A    T        0      0        2 
   2  chr2_33441370     AAsi    G    A        0      0        2 
   2  chr2_33441370     AKia    G    A        0      0        2 
   2  chr2_33441370     AOna    G    A        0      0        2 
   2  chr2_33441370     ASom    G    A        0      0        2 
   2  chr2_33441370     HCab    G    A        0      0        2 
   2  chr2_33441370     HPrz    G    A      0.5      1        2 
   2  chr2_33441370     ZBoe    G    A        0      0        2 
   2  chr2_33441370     ZGre    G    A        0      0        2 
   2  chr2_33441370     ZHar    G    A        0      0        2 
   2  chr2_33441370   Sample    G    A        0      0        2 
   2  chr2_33441747     AAsi    G    A        0      0        2 
   2  chr2_33441747     AKia    G    A        0      0        2 
   2  chr2_33441747     AOna    G    A        0      0        2 
   2  chr2_33441747     ASom    G    A        0      0        2 
   2  chr2_33441747     HCab    G    A        1      2        2 
   2  chr2_33441747     HPrz    G    A        1      2        2 
   2  chr2_33441747     ZBoe    G    A        0      0        2 
   2  chr2_33441747     ZGre    G    A        0      0        2 
   2  chr2_33441747     ZHar    G    A        0      0        2 
   2  chr2_33441747   Sample    G    A        0      0        2 
   2  chr2_33445695     AAsi    C    T        0      0        2 
   2  chr2_33445695     AKia    C    T        0      0        2 
   2  chr2_33445695     AOna    C    T        1      2        2 
   2  chr2_33445695     ASom    C    T        0      0        2 
   2  chr2_33445695     HCab    C    T        0      0        2 
   2  chr2_33445695     HPrz    C    T        0      0        2 
   2  chr2_33445695     ZBoe    C    T        0      0        2 
   2  chr2_33445695     ZGre    C    T        0      0        2 
   2  chr2_33445695     ZHar    C    T        0      0        2 
   2  chr2_33445695   Sample    C    T        0      0        2 
   2  chr2_33454626     AAsi    G    A        0      0        2 
   2  chr2_33454626     AKia    G    A        0      0        2 
   2  chr2_33454626     AOna    G    A        0      0        2 
   2  chr2_33454626     ASom    G    A        0      0        2 
   2  chr2_33454626     HCab    G    A        1      2        2 
   2  chr2_33454626     HPrz    G    A        1      2        2 
   2  chr2_33454626     ZBoe    G    A        0      0        2 
   2  chr2_33454626     ZGre    G    A        0      0        2 
   2  chr2_33454626     ZHar    G    A        0      0        2 
   2  chr2_33454626   Sample    G    A        0      0        2 
   2  chr2_33459009     AAsi    A    G        0      0        2 
   2  chr2_33459009     AKia    A    G        0      0        2 
   2  chr2_33459009     AOna    A    G        0      0        2 
   2  chr2_33459009     ASom    A    G        0      0        2 
   2  chr2_33459009     HCab    A    G        0      0        2 
   2  chr2_33459009     HPrz    A    G      0.5      1        2 
   2  chr2_33459009     ZBoe    A    G        0      0        2 
   2  chr2_33459009     ZGre    A    G        0      0        2 
   2  chr2_33459009     ZHar    A    G        0      0        2 
   2  chr2_33459009   Sample    A    G        0      0        2 
   2  chr2_33463702     AAsi    G    A        0      0        2 
   2  chr2_33463702     AKia    G    A        0      0        2 
   2  chr2_33463702     AOna    G    A        0      0        2 
   2  chr2_33463702     ASom    G    A        0      0        2 
   2  chr2_33463702     HCab    G    A        1      2        2 
   2  chr2_33463702     HPrz    G    A        1      2        2 
   2  chr2_33463702     ZBoe    G    A        0      0        2 
   2  chr2_33463702     ZGre    G    A        0      0        2 
   2  chr2_33463702     ZHar    G    A        0      0        2 
   2  chr2_33463702   Sample    G    A        0      0        2 
   2  chr2_33467526     AAsi    G    C        0      0        2 
   2  chr2_33467526     AKia    G    C        0      0        2 
   2  chr2_33467526     AOna    G    C        0      0        2 
   2  chr2_33467526     ASom    G    C        0      0        2 
   2  chr2_33467526     HCab    G    C        0      0        2 
   2  chr2_33467526     HPrz    G    C        0      0        2 
   2  chr2_33467526     ZBoe    G    C        0      0        2 
   2  chr2_33467526     ZGre    G    C        1      2        2 
   2  chr2_33467526     ZHar    G    C        0      0        2 
   2  chr2_33467526   Sample    G    C        0      0        2 
   2  chr2_33467769     AAsi    G    A        0      0        2 
   2  chr2_33467769     AKia    G    A        0      0        2 
   2  chr2_33467769     AOna    G    A        0      0        2 
   2  chr2_33467769     ASom    G    A        0      0        2 
   2  chr2_33467769     HCab    G    A        0      0        2 
   2  chr2_33467769     HPrz    G    A        0      0        2 
   2  chr2_33467769     ZBoe    G    A        0      0        2 
   2  chr2_33467769     ZGre    G    A        1      2        2 
   2  chr2_33467769     ZHar    G    A        0      0        2 
   2  chr2_33467769   Sample    G    A        0      0        2 
   2  chr2_33476774     AAsi    A    C        0      0        2 
   2  chr2_33476774     AKia    A    C        0      0        2 
   2  chr2_33476774     AOna    A    C        0      0        2 
   2  chr2_33476774     ASom    A    C        0      0        2 
   2  chr2_33476774     HCab    A    C        1      2        2 
   2  chr2_33476774     HPrz    A    C        1      2        2 
   2  chr2_33476774     ZBoe    A    C        0      0        2 
   2  chr2_33476774     ZGre    A    C        0      0        2 
   2  chr2_33476774     ZHar    A    C        0      0        2 
   2  chr2_33476774   Sample    A    C        0      0        2 
   2  chr2_33482608     AAsi    T    C        0      0        2 
   2  chr2_33482608     AKia    T    C        0      0        2 
   2  chr2_33482608     AOna    T    C        0      0        2 
   2  chr2_33482608     ASom    T    C        0      0        2 
   2  chr2_33482608     HCab    T    C        1      2        2 
   2  chr2_33482608     HPrz    T    C        1      2        2 
   2  chr2_33482608     ZBoe    T    C        0      0        2 
   2  chr2_33482608     ZGre    T    C        0      0        2 
   2  chr2_33482608     ZHar    T    C        0      0        2 
   2  chr2_33482608   Sample    T    C        1      2        2 
   2  chr2_33483642     AAsi    G    T        0      0        2 
   2  chr2_33483642     AKia    G    T        0      0        2 
   2  chr2_33483642     AOna    G    T        0      0        2 
   2  chr2_33483642     ASom    G    T        0      0        2 
   2  chr2_33483642     HCab    G    T        0      0        2 
   2  chr2_33483642     HPrz    G    T        0      0        2 
   2  chr2_33483642     ZBoe    G    T        0      0        2 
   2  chr2_33483642     ZGre    G    T        1      2        2 
   2  chr2_33483642     ZHar    G    T        0      0        2 
   2  chr2_33483642   Sample    G    T        0      0        2 
   2  chr2_33499566     AAsi    C    A        0      0        2 
   2  chr2_33499566     AKia    C    A        1      2        2 
   2  chr2_33499566     AOna    C    A        0      0        2 
   2  chr2_33499566     ASom    C    A        0      0        2 
   2  chr2_33499566     HCab    C    A        0      0        2 
   2  chr2_33499566     HPrz    C    A        0      0        2 
   2  chr2_33499566     ZBoe    C    A        0      0        2 
   2  chr2_33499566     ZGre    C    A        0      0        2 
   2  chr2_33499566     ZHar    C    A        0      0        2 
   2  chr2_33499566   Sample    C    A        0      0        2 
   2  chr2_33503964     AAsi    A    G        0      0        2 
   2  chr2_33503964     AKia    A    G        0      0        2 
   2  chr2_33503964     AOna    A    G        0      0        2 
   2  chr2_33503964     ASom    A    G        0      0        2 
   2  chr2_33503964     HCab    A    G        0      0        2 
   2  chr2_33503964     HPrz    A    G        0      0        2 
   2  chr2_33503964     ZBoe    A    G        0      0        2 
   2  chr2_33503964     ZGre    A    G        1      2        2 
   2  chr2_33503964     ZHar    A    G        0      0        2 
   2  chr2_33503964   Sample    A    G        0      0        2 
   2  chr2_33507360     AAsi    G    A        0      0        2 
   2  chr2_33507360     AKia    G    A        0      0        2 
   2  chr2_33507360     AOna    G    A        0      0        2 
   2  chr2_33507360     ASom    G    A        0      0        2 
   2  chr2_33507360     HCab    G    A        0      0        2 
   2  chr2_33507360     HPrz    G    A        0      0        2 
   2  chr2_33507360     ZBoe    G    A        0      0        2 
   2  chr2_33507360     ZGre    G    A        1      2        2 
   2  chr2_33507360     ZHar    G    A        0      0        2 
   2  chr2_33507360   Sample    G    A        0      0        2 
   2  chr2_33507402     AAsi    G    A        1      2        2 
   2  chr2_33507402     AKia    G    A        0      0        2 
   2  chr2_33507402     AOna    G    A        0      0        2 
   2  chr2_33507402     ASom    G    A        1      2        2 
   2  chr2_33507402     HCab    G    A        0      0        2 
   2  chr2_33507402     HPrz    G    A        0      0        2 
   2  chr2_33507402     ZBoe    G    A        0      0        2 
   2  chr2_33507402     ZGre    G    A        0      0        2 
   2  chr2_33507402     ZHar    G    A        0      0        2 
   2  chr2_33507402   Sample    G    A        1      2        2 
   2  chr2_33508437     AAsi    C    G        0      0        2 
   2  chr2_33508437     AKia    C    G        0      0        2 
   2  chr2_33508437     AOna    C    G        0      0        2 
   2  chr2_33508437     ASom    C    G        0      0        2 
   2  chr2_33508437     HCab    C    G        0      0        2 
   2  chr2_33508437     HPrz    C    G        0      0        2 
   2  chr2_33508437     ZBoe    C    G        1      2        2 
   2  chr2_33508437     ZGre    C    G        0      0        2 
   2  chr2_33508437     ZHar    C    G        0      0        2 
   2  chr2_33508437   Sample    C    G        0      0        2 
   2  chr2_33512576     AAsi    C    T        0      0        2 
   2  chr2_33512576     AKia    C    T        0      0        2 
   2  chr2_33512576     AOna    C    T        0      0        2 
   2  chr2_33512576     ASom    C    T        1      2        2 
   2  chr2_33512576     HCab    C    T        0      0        2 
   2  chr2_33512576     HPrz    C    T        0      0        2 
   2  chr2_33512576     ZBoe    C    T        0      0        2 
   2  chr2_33512576     ZGre    C    T        0      0        2 
   2  chr2_33512576     ZHar    C    T        0      0        2 
   2  chr2_33512576   Sample    C    T        0      0        2 
   2  chr2_33515367     AAsi    C    T        0      0        2 
   2  chr2_33515367     AKia    C    T        0      0        2 
   2  chr2_33515367     AOna    C    T        0      0        2 
   2  chr2_33515367     ASom    C    T        0      0        2 
   2  chr2_33515367     HCab    C    T        0      0        2 
   2  chr2_33515367     HPrz    C    T        0      0        2 
   2  chr2_33515367     ZBoe    C    T        0      0        2 
   2  chr2_33515367     ZGre    C    T        0      0        2 
   2  chr2_33515367     ZHar    C    T      0.5      1        2 
   2  chr2_33515367   Sample    C    T        0      0        2 
   2  chr2_33517067     AAsi    C    T        0      0        2 
   2  chr2_33517067     AKia    C    T        0      0        2 
   2  chr2_33517067     AOna    C    T        0      0        2 
   2  chr2_33517067     ASom    C    T        0      0        2 
   2  chr2_33517067     HCab    C    T        1      2        2 
   2  chr2_33517067     HPrz    C    T        1      2        2 
   2  chr2_33517067     ZBoe    C    T        0      0        2 
   2  chr2_33517067     ZGre    C    T        0      0        2 
   2  chr2_33517067     ZHar    C    T        0      0        2 
   2  chr2_33517067   Sample    C    T        0      0        2 
   2  chr2_33522104     AAsi    G    A        0      0        2 
   2  chr2_33522104     AKia    G    A        0      0        2 
   2  chr2_33522104     AOna    G    A        0      0        2 
   2  chr2_33522104     ASom    G    A        0      0        2 
   2  chr2_33522104     HCab    G    A        1      2        2 
   2  chr2_33522104     HPrz    G    A      0.5      1        2 
   2  chr2_33522104     ZBoe    G    A        0      0        2 
   2  chr2_33522104     ZGre    G    A        0      0        2 
   2  chr2_33522104     ZHar    G    A        0      0        2 
   2  chr2_33522104   Sample    G    A        0      0        2 
   2  chr2_33523424     AAsi    T    A        0      0        2 
   2  chr2_33523424     AKia    T    A        0      0        2 
   2  chr2_33523424     AOna    T    A        0      0        2 
   2  chr2_33523424     ASom    T    A        0      0        2 
   2  chr2_33523424     HCab    T    A        1      2        2 
   2  chr2_33523424     HPrz    T    A        1      2        2 
   2  chr2_33523424     ZBoe    T    A        0      0        2 
   2  chr2_33523424     ZGre    T    A        0      0        2 
   2  chr2_33523424     ZHar    T    A        0      0        2 
   2  chr2_33523424   Sample    T    A        0      0        2 
   2  chr2_33526474     AAsi    C    T        0      0        2 
   2  chr2_33526474     AKia    C    T        0      0        2 
   2  chr2_33526474     AOna    C    T        0      0        2 
   2  chr2_33526474     ASom    C    T        0      0        2 
   2  chr2_33526474     HCab    C    T        0      0        2 
   2  chr2_33526474     HPrz    C    T        0      0        2 
   2  chr2_33526474     ZBoe    C    T        0      0        2 
   2  chr2_33526474     ZGre    C    T        1      2        2 
   2  chr2_33526474     ZHar    C    T        0      0        2 
   2  chr2_33526474   Sample    C    T        0      0        2 
   2  chr2_33528732     AAsi    G    A        0      0        2 
   2  chr2_33528732     AKia    G    A        0      0        2 
   2  chr2_33528732     AOna    G    A        0      0        2 
   2  chr2_33528732     ASom    G    A        0      0        2 
   2  chr2_33528732     HCab    G    A        0      0        2 
   2  chr2_33528732     HPrz    G    A        0      0        2 
   2  chr2_33528732     ZBoe    G    A        0      0        2 
   2  chr2_33528732     ZGre    G    A        0      0        2 
   2  chr2_33528732     ZHar    G    A      0.5      1        2 
   2  chr2_33528732   Sample    G    A        0      0        2 
   2  chr2_33532455     AAsi    A    T        0      0        2 
   2  chr2_33532455     AKia    A    T        0      0        2 
   2  chr2_33532455     AOna    A    T        0      0        2 
   2  chr2_33532455     ASom    A    T        0      0        2 
   2  chr2_33532455     HCab    A    T        0      0        2 
   2  chr2_33532455     HPrz    A    T        0      0        2 
   2  chr2_33532455     ZBoe    A    T        0      0        2 
   2  chr2_33532455     ZGre    A    T        1      2        2 
   2  chr2_33532455     ZHar    A    T        0      0        2 
   2  chr2_33532455   Sample    A    T        0      0        2 
   2  chr2_33537072     AAsi    T    C        0      0        2 
   2  chr2_33537072     AKia    T    C        0      0        2 
   2  chr2_33537072     AOna    T    C        0      0        2 
   2  chr2_33537072     ASom    T    C        0      0        2 
   2  chr2_33537072     HCab    T    C        1      2        2 
   2  chr2_33537072     HPrz    T    C        1      2        2 
   2  chr2_33537072     ZBoe    T    C        0      0        2 
   2  chr2_33537072     ZGre    T    C        0      0        2 
   2  chr2_33537072     ZHar    T    C        0      0        2 
   2  chr2_33537072   Sample    T    C        0      0        2 
   2  chr2_33538941     AAsi    G    A        0      0        2 
   2  chr2_33538941     AKia    G    A        0      0        2 
   2  chr2_33538941     AOna    G    A        0      0        2 
   2  chr2_33538941     ASom    G    A        0      0        2 
   2  chr2_33538941     HCab    G    A        0      0        2 
   2  chr2_33538941     HPrz    G    A        0      0        2 
   2  chr2_33538941     ZBoe    G    A      0.5      1        2 
   2  chr2_33538941     ZGre    G    A        0      0        2 
   2  chr2_33538941     ZHar    G    A        0      0        2 
   2  chr2_33538941   Sample    G    A        0      0        2 
   2  chr2_33541810     AAsi    G    T        0      0        2 
   2  chr2_33541810     AKia    G    T        0      0        2 
   2  chr2_33541810     AOna    G    T        0      0        2 
   2  chr2_33541810     ASom    G    T        0      0        2 
   2  chr2_33541810     HCab    G    T        0      0        2 
   2  chr2_33541810     HPrz    G    T        0      0        2 
   2  chr2_33541810     ZBoe    G    T        1      2        2 
   2  chr2_33541810     ZGre    G    T        0      0        2 
   2  chr2_33541810     ZHar    G    T        0      0        2 
   2  chr2_33541810   Sample    G    T        0      0        2 
   2  chr2_33545584     AAsi    C    G        0      0        2 
   2  chr2_33545584     AKia    C    G        0      0        2 
   2  chr2_33545584     AOna    C    G        0      0        2 
   2  chr2_33545584     ASom    C    G        0      0        2 
   2  chr2_33545584     HCab    C    G      0.5      1        2 
   2  chr2_33545584     HPrz    C    G        0      0        2 
   2  chr2_33545584     ZBoe    C    G        0      0        2 
   2  chr2_33545584     ZGre    C    G        0      0        2 
   2  chr2_33545584     ZHar    C    G        0      0        2 
   2  chr2_33545584   Sample    C    G        0      0        2 
   2  chr2_33547067     AAsi    T    A        0      0        2 
   2  chr2_33547067     AKia    T    A        0      0        2 
   2  chr2_33547067     AOna    T    A        0      0        2 
   2  chr2_33547067     ASom    T    A        0      0        2 
   2  chr2_33547067     HCab    T    A        1      2        2 
   2  chr2_33547067     HPrz    T    A        1      2        2 
   2  chr2_33547067     ZBoe    T    A        0      0        2 
   2  chr2_33547067     ZGre    T    A        0      0        2 
   2  chr2_33547067     ZHar    T    A        0      0        2 
   2  chr2_33547067   Sample    T    A        0      0        2 
   2  chr2_33547598     AAsi    C    T        0      0        2 
   2  chr2_33547598     AKia    C    T        0      0        2 
   2  chr2_33547598     AOna    C    T        0      0        2 
   2  chr2_33547598     ASom    C    T        0      0        2 
   2  chr2_33547598     HCab    C    T        0      0        2 
   2  chr2_33547598     HPrz    C    T        0      0        2 
   2  chr2_33547598     ZBoe    C    T        0      0        2 
   2  chr2_33547598     ZGre    C    T        0      0        2 
   2  chr2_33547598     ZHar    C    T        1      2        2 
   2  chr2_33547598   Sample    C    T        0      0        2 
   2  chr2_33559298     AAsi    C    G        1      2        2 
   2  chr2_33559298     AKia    C    G        1      2        2 
   2  chr2_33559298     AOna    C    G        0      0        2 
   2  chr2_33559298     ASom    C    G        1      2        2 
   2  chr2_33559298     HCab    C    G        0      0        2 
   2  chr2_33559298     HPrz    C    G        0      0        2 
   2  chr2_33559298     ZBoe    C    G        0      0        2 
   2  chr2_33559298     ZGre    C    G        0      0        2 
   2  chr2_33559298     ZHar    C    G        0      0        2 
   2  chr2_33559298   Sample    C    G        1      2        2 
   2  chr2_33559828     AAsi    T    C        0      0        2 
   2  chr2_33559828     AKia    T    C        0      0        2 
   2  chr2_33559828     AOna    T    C        0      0        2 
   2  chr2_33559828     ASom    T    C        0      0        2 
   2  chr2_33559828     HCab    T    C      0.5      1        2 
   2  chr2_33559828     HPrz    T    C        0      0        2 
   2  chr2_33559828     ZBoe    T    C        0      0        2 
   2  chr2_33559828     ZGre    T    C        0      0        2 
   2  chr2_33559828     ZHar    T    C        0      0        2 
   2  chr2_33559828   Sample    T    C        0      0        2 
   2  chr2_33580546     AAsi    A    G        0      0        2 
   2  chr2_33580546     AKia    A    G        0      0        2 
   2  chr2_33580546     AOna    A    G        0      0        2 
   2  chr2_33580546     ASom    A    G        0      0        2 
   2  chr2_33580546     HCab    A    G      0.5      1        2 
   2  chr2_33580546     HPrz    A    G        0      0        2 
   2  chr2_33580546     ZBoe    A    G        0      0        2 
   2  chr2_33580546     ZGre    A    G        0      0        2 
   2  chr2_33580546     ZHar    A    G      0.5      1        2 
   2  chr2_33580546   Sample    A    G        0      0        2 
   2  chr2_33587711     AAsi    C    G        0      0        2 
   2  chr2_33587711     AKia    C    G        0      0        2 
   2  chr2_33587711     AOna    C    G        0      0        2 
   2  chr2_33587711     ASom    C    G        0      0        2 
   2  chr2_33587711     HCab    C    G        0      0        2 
   2  chr2_33587711     HPrz    C    G        1      2        2 
   2  chr2_33587711     ZBoe    C    G        0      0        2 
   2  chr2_33587711     ZGre    C    G        0      0        2 
   2  chr2_33587711     ZHar    C    G        0      0        2 
   2  chr2_33587711   Sample    C    G        0      0        2 
   2  chr2_33587857     AAsi    A    C        1      2        2 
   2  chr2_33587857     AKia    A    C        0      0        2 
   2  chr2_33587857     AOna    A    C        0      0        2 
   2  chr2_33587857     ASom    A    C        1      2        2 
   2  chr2_33587857     HCab    A    C        0      0        2 
   2  chr2_33587857     HPrz    A    C        0      0        2 
   2  chr2_33587857     ZBoe    A    C        0      0        2 
   2  chr2_33587857     ZGre    A    C        0      0        2 
   2  chr2_33587857     ZHar    A    C        0      0        2 
   2  chr2_33587857   Sample    A    C        1      2        2 
   2  chr2_33589363     AAsi    T    C        0      0        2 
   2  chr2_33589363     AKia    T    C        0      0        2 
   2  chr2_33589363     AOna    T    C      0.5      1        2 
   2  chr2_33589363     ASom    T    C        0      0        2 
   2  chr2_33589363     HCab    T    C        0      0        2 
   2  chr2_33589363     HPrz    T    C        0      0        2 
   2  chr2_33589363     ZBoe    T    C        0      0        2 
   2  chr2_33589363     ZGre    T    C        0      0        2 
   2  chr2_33589363     ZHar    T    C        0      0        2 
   2  chr2_33589363   Sample    T    C        0      0        2 
   2  chr2_33591049     AAsi    C    T        0      0        2 
   2  chr2_33591049     AKia    C    T        0      0        2 
   2  chr2_33591049     AOna    C    T        0      0        2 
   2  chr2_33591049     ASom    C    T        0      0        2 
   2  chr2_33591049     HCab    C    T        0      0        2 
   2  chr2_33591049     HPrz    C    T        1      2        2 
   2  chr2_33591049     ZBoe    C    T        0      0        2 
   2  chr2_33591049     ZGre    C    T        0      0        2 
   2  chr2_33591049     ZHar    C    T        0      0        2 
   2  chr2_33591049   Sample    C    T        0      0        2 
   2  chr2_33593321     AAsi    G    C        0      0        2 
   2  chr2_33593321     AKia    G    C        0      0        2 
   2  chr2_33593321     AOna    G    C        0      0        2 
   2  chr2_33593321     ASom    G    C        0      0        2 
   2  chr2_33593321     HCab    G    C      0.5      1        2 
   2  chr2_33593321     HPrz    G    C        0      0        2 
   2  chr2_33593321     ZBoe    G    C        0      0        2 
   2  chr2_33593321     ZGre    G    C        0      0        2 
   2  chr2_33593321     ZHar    G    C        0      0        2 
   2  chr2_33593321   Sample    G    C        0      0        2 
   2  chr2_33593910     AAsi    T    G        0      0        2 
   2  chr2_33593910     AKia    T    G        0      0        2 
   2  chr2_33593910     AOna    T    G        0      0        2 
   2  chr2_33593910     ASom    T    G        0      0        2 
   2  chr2_33593910     HCab    T    G        0      0        2 
   2  chr2_33593910     HPrz    T    G        0      0        2 
   2  chr2_33593910     ZBoe    T    G        0      0        2 
   2  chr2_33593910     ZGre    T    G        0      0        2 
   2  chr2_33593910     ZHar    T    G        1      2        2 
   2  chr2_33593910   Sample    T    G        0      0        2 
   2  chr2_33603345     AAsi    G    A        0      0        2 
   2  chr2_33603345     AKia    G    A        0      0        2 
   2  chr2_33603345     AOna    G    A        0      0        2 
   2  chr2_33603345     ASom    G    A        0      0        2 
   2  chr2_33603345     HCab    G    A        1      2        2 
   2  chr2_33603345     HPrz    G    A        1      2        2 
   2  chr2_33603345     ZBoe    G    A        0      0        2 
   2  chr2_33603345     ZGre    G    A        0      0        2 
   2  chr2_33603345     ZHar    G    A        0      0        2 
   2  chr2_33603345   Sample    G    A        0      0        2 
   2  chr2_33608894     AAsi    G    T        0      0        2 
   2  chr2_33608894     AKia    G    T        0      0        2 
   2  chr2_33608894     AOna    G    T        0      0        2 
   2  chr2_33608894     ASom    G    T        0      0        2 
   2  chr2_33608894     HCab    G    T        0      0        2 
   2  chr2_33608894     HPrz    G    T      0.5      1        2 
   2  chr2_33608894     ZBoe    G    T        0      0        2 
   2  chr2_33608894     ZGre    G    T        0      0        2 
   2  chr2_33608894     ZHar    G    T        0      0        2 
   2  chr2_33608894   Sample    G    T        0      0        2 
   2  chr2_33609157     AAsi    A    G        0      0        2 
   2  chr2_33609157     AKia    A    G        0      0        2 
   2  chr2_33609157     AOna    A    G        0      0        2 
   2  chr2_33609157     ASom    A    G        0      0        2 
   2  chr2_33609157     HCab    A    G        0      0        2 
   2  chr2_33609157     HPrz    A    G        0      0        2 
   2  chr2_33609157     ZBoe    A    G      0.5      1        2 
   2  chr2_33609157     ZGre    A    G        0      0        2 
   2  chr2_33609157     ZHar    A    G        0      0        2 
   2  chr2_33609157   Sample    A    G        0      0        2 
   2  chr2_33614757     AAsi    T    C        0      0        2 
   2  chr2_33614757     AKia    T    C        0      0        2 
   2  chr2_33614757     AOna    T    C        0      0        2 
   2  chr2_33614757     ASom    T    C        0      0        2 
   2  chr2_33614757     HCab    T    C        1      2        2 
   2  chr2_33614757     HPrz    T    C        1      2        2 
   2  chr2_33614757     ZBoe    T    C        0      0        2 
   2  chr2_33614757     ZGre    T    C        0      0        2 
   2  chr2_33614757     ZHar    T    C        0      0        2 
   2  chr2_33614757   Sample    T    C        0      0        2 
   2  chr2_33615011     AAsi    T    C        0      0        2 
   2  chr2_33615011     AKia    T    C        0      0        2 
   2  chr2_33615011     AOna    T    C        0      0        2 
   2  chr2_33615011     ASom    T    C        0      0        2 
   2  chr2_33615011     HCab    T    C        0      0        2 
   2  chr2_33615011     HPrz    T    C        0      0        2 
   2  chr2_33615011     ZBoe    T    C      0.5      1        2 
   2  chr2_33615011     ZGre    T    C        0      0        2 
   2  chr2_33615011     ZHar    T    C        0      0        2 
   2  chr2_33615011   Sample    T    C        0      0        2 
   2  chr2_33615033     AAsi    G    A        0      0        2 
   2  chr2_33615033     AKia    G    A        0      0        2 
   2  chr2_33615033     AOna    G    A        0      0        2 
   2  chr2_33615033     ASom    G    A        0      0        2 
   2  chr2_33615033     HCab    G    A      0.5      1        2 
   2  chr2_33615033     HPrz    G    A        0      0        2 
   2  chr2_33615033     ZBoe    G    A        0      0        2 
   2  chr2_33615033     ZGre    G    A        0      0        2 
   2  chr2_33615033     ZHar    G    A        0      0        2 
   2  chr2_33615033   Sample    G    A        0      0        2 
   2  chr2_33621241     AAsi    C    A        0      0        2 
   2  chr2_33621241     AKia    C    A        0      0        2 
   2  chr2_33621241     AOna    C    A        0      0        2 
   2  chr2_33621241     ASom    C    A        0      0        2 
   2  chr2_33621241     HCab    C    A        1      2        2 
   2  chr2_33621241     HPrz    C    A        1      2        2 
   2  chr2_33621241     ZBoe    C    A        0      0        2 
   2  chr2_33621241     ZGre    C    A        0      0        2 
   2  chr2_33621241     ZHar    C    A        0      0        2 
   2  chr2_33621241   Sample    C    A        0      0        2 
   2  chr2_33623892     AAsi    C    T        0      0        2 
   2  chr2_33623892     AKia    C    T        0      0        2 
   2  chr2_33623892     AOna    C    T        1      2        2 
   2  chr2_33623892     ASom    C    T        0      0        2 
   2  chr2_33623892     HCab    C    T        0      0        2 
   2  chr2_33623892     HPrz    C    T        0      0        2 
   2  chr2_33623892     ZBoe    C    T        0      0        2 
   2  chr2_33623892     ZGre    C    T        0      0        2 
   2  chr2_33623892     ZHar    C    T        0      0        2 
   2  chr2_33623892   Sample    C    T        0      0        2 
   2  chr2_33630598     AAsi    G    A        0      0        2 
   2  chr2_33630598     AKia    G    A        0      0        2 
   2  chr2_33630598     AOna    G    A        0      0        2 
   2  chr2_33630598     ASom    G    A        0      0        2 
   2  chr2_33630598     HCab    G    A        1      2        2 
   2  chr2_33630598     HPrz    G    A        1      2        2 
   2  chr2_33630598     ZBoe    G    A        0      0        2 
   2  chr2_33630598     ZGre    G    A        0      0        2 
   2  chr2_33630598     ZHar    G    A        0      0        2 
   2  chr2_33630598   Sample    G    A        0      0        2 
   2  chr2_33635512     AAsi    A    G        0      0        2 
   2  chr2_33635512     AKia    A    G        0      0        2 
   2  chr2_33635512     AOna    A    G      0.5      1        2 
   2  chr2_33635512     ASom    A    G        0      0        2 
   2  chr2_33635512     HCab    A    G        0      0        2 
   2  chr2_33635512     HPrz    A    G        0      0        2 
   2  chr2_33635512     ZBoe    A    G        0      0        2 
   2  chr2_33635512     ZGre    A    G        0      0        2 
   2  chr2_33635512     ZHar    A    G        0      0        2 
   2  chr2_33635512   Sample    A    G        0      0        2 
   2  chr2_33636894     AAsi    C    A        1      2        2 
   2  chr2_33636894     AKia    C    A        1      2        2 
   2  chr2_33636894     AOna    C    A        1      2        2 
   2  chr2_33636894     ASom    C    A        0      0        2 
   2  chr2_33636894     HCab    C    A        0      0        2 
   2  chr2_33636894     HPrz    C    A        0      0        2 
   2  chr2_33636894     ZBoe    C    A        0      0        2 
   2  chr2_33636894     ZGre    C    A        0      0        2 
   2  chr2_33636894     ZHar    C    A        0      0        2 
   2  chr2_33636894   Sample    C    A        0      0        2 
   2  chr2_33641269     AAsi    A    T        0      0        2 
   2  chr2_33641269     AKia    A    T        0      0        2 
   2  chr2_33641269     AOna    A    T        0      0        2 
   2  chr2_33641269     ASom    A    T        0      0        2 
   2  chr2_33641269     HCab    A    T        1      2        2 
   2  chr2_33641269     HPrz    A    T        1      2        2 
   2  chr2_33641269     ZBoe    A    T        0      0        2 
   2  chr2_33641269     ZGre    A    T        0      0        2 
   2  chr2_33641269     ZHar    A    T        0      0        2 
   2  chr2_33641269   Sample    A    T        0      0        2 
   2  chr2_33647335     AAsi    G    C        0      0        2 
   2  chr2_33647335     AKia    G    C        0      0        2 
   2  chr2_33647335     AOna    G    C        0      0        2 
   2  chr2_33647335     ASom    G    C        0      0        2 
   2  chr2_33647335     HCab    G    C        1      2        2 
   2  chr2_33647335     HPrz    G    C        1      2        2 
   2  chr2_33647335     ZBoe    G    C        0      0        2 
   2  chr2_33647335     ZGre    G    C        0      0        2 
   2  chr2_33647335     ZHar    G    C        0      0        2 
   2  chr2_33647335   Sample    G    C        0      0        2 
   2  chr2_33651016     AAsi    G    A        0      0        2 
   2  chr2_33651016     AKia    G    A        0      0        2 
   2  chr2_33651016     AOna    G    A        0      0        2 
   2  chr2_33651016     ASom    G    A        0      0        2 
   2  chr2_33651016     HCab    G    A        1      2        2 
   2  chr2_33651016     HPrz    G    A        1      2        2 
   2  chr2_33651016     ZBoe    G    A        0      0        2 
   2  chr2_33651016     ZGre    G    A        0      0        2 
   2  chr2_33651016     ZHar    G    A        0      0        2 
   2  chr2_33651016   Sample    G    A        0      0        2 
   2  chr2_33651465     AAsi    G    A        0      0        2 
   2  chr2_33651465     AKia    G    A        0      0        2 
   2  chr2_33651465     AOna    G    A        0      0        2 
   2  chr2_33651465     ASom    G    A        0      0        2 
   2  chr2_33651465     HCab    G    A        1      2        2 
   2  chr2_33651465     HPrz    G    A        1      2        2 
   2  chr2_33651465     ZBoe    G    A        0      0        2 
   2  chr2_33651465     ZGre    G    A        0      0        2 
   2  chr2_33651465     ZHar    G    A        0      0        2 
   2  chr2_33651465   Sample    G    A        0      0        2 
   2  chr2_33658760     AAsi    G    A        0      0        2 
   2  chr2_33658760     AKia    G    A        1      2        2 
   2  chr2_33658760     AOna    G    A        0      0        2 
   2  chr2_33658760     ASom    G    A        0      0        2 
   2  chr2_33658760     HCab    G    A        0      0        2 
   2  chr2_33658760     HPrz    G    A        0      0        2 
   2  chr2_33658760     ZBoe    G    A        0      0        2 
   2  chr2_33658760     ZGre    G    A        0      0        2 
   2  chr2_33658760     ZHar    G    A        0      0        2 
   2  chr2_33658760   Sample    G    A        0      0        2 
   2  chr2_33665204     AAsi    G    T        0      0        2 
   2  chr2_33665204     AKia    G    T        0      0        2 
   2  chr2_33665204     AOna    G    T        0      0        2 
   2  chr2_33665204     ASom    G    T        0      0        2 
   2  chr2_33665204     HCab    G    T        0      0        2 
   2  chr2_33665204     HPrz    G    T        0      0        2 
   2  chr2_33665204     ZBoe    G    T      0.5      1        2 
   2  chr2_33665204     ZGre    G    T        0      0        2 
   2  chr2_33665204     ZHar    G    T        0      0        2 
   2  chr2_33665204   Sample    G    T        0      0        2 
   2  chr2_33674698     AAsi    A    G        0      0        2 
   2  chr2_33674698     AKia    A    G        0      0        2 
   2  chr2_33674698     AOna    A    G        1      2        2 
   2  chr2_33674698     ASom    A    G        0      0        2 
   2  chr2_33674698     HCab    A    G        1      2        2 
   2  chr2_33674698     HPrz    A    G        1      2        2 
   2  chr2_33674698     ZBoe    A    G        0      0        2 
   2  chr2_33674698     ZGre    A    G        0      0        2 
   2  chr2_33674698     ZHar    A    G        0      0        2 
   2  chr2_33674698   Sample    A    G        0      0        2 
   2  chr2_33675783     AAsi    G    A        0      0        2 
   2  chr2_33675783     AKia    G    A        0      0        2 
   2  chr2_33675783     AOna    G    A      0.5      1        2 
   2  chr2_33675783     ASom    G    A        0      0        2 
   2  chr2_33675783     HCab    G    A        0      0        2 
   2  chr2_33675783     HPrz    G    A        0      0        2 
   2  chr2_33675783     ZBoe    G    A        0      0        2 
   2  chr2_33675783     ZGre    G    A        0      0        2 
   2  chr2_33675783     ZHar    G    A        0      0        2 
   2  chr2_33675783   Sample    G    A        0      0        2 
   2  chr2_33686992     AAsi    C    T        0      0        2 
   2  chr2_33686992     AKia    C    T        0      0        2 
   2  chr2_33686992     AOna    C    T        0      0        2 
   2  chr2_33686992     ASom    C    T        0      0        2 
   2  chr2_33686992     HCab    C    T      0.5      1        2 
   2  chr2_33686992     HPrz    C    T      0.5      1        2 
   2  chr2_33686992     ZBoe    C    T        0      0        2 
   2  chr2_33686992     ZGre    C    T        0      0        2 
   2  chr2_33686992     ZHar    C    T        0      0        2 
   2  chr2_33686992   Sample    C    T        0      0        2 
   2  chr2_33687327     AAsi    C    T        0      0        2 
   2  chr2_33687327     AKia    C    T        0      0        2 
   2  chr2_33687327     AOna    C    T        0      0        2 
   2  chr2_33687327     ASom    C    T      0.5      1        2 
   2  chr2_33687327     HCab    C    T        0      0        2 
   2  chr2_33687327     HPrz    C    T        0      0        2 
   2  chr2_33687327     ZBoe    C    T        0      0        2 
   2  chr2_33687327     ZGre    C    T        0      0        2 
   2  chr2_33687327     ZHar    C    T        0      0        2 
   2  chr2_33687327   Sample    C    T        0      0        2 
   2  chr2_33687686     AAsi    C    A        0      0        2 
   2  chr2_33687686     AKia    C    A        0      0        2 
   2  chr2_33687686     AOna    C    A        0      0        2 
   2  chr2_33687686     ASom    C    A        0      0        2 
   2  chr2_33687686     HCab    C    A        0      0        2 
   2  chr2_33687686     HPrz    C    A        0      0        2 
   2  chr2_33687686     ZBoe    C    A      0.5      1        2 
   2  chr2_33687686     ZGre    C    A        0      0        2 
   2  chr2_33687686     ZHar    C    A        0      0        2 
   2  chr2_33687686   Sample    C    A        0      0        2 
   2  chr2_33688149     AAsi    G    A        0      0        2 
   2  chr2_33688149     AKia    G    A        1      2        2 
   2  chr2_33688149     AOna    G    A      0.5      1        2 
   2  chr2_33688149     ASom    G    A        0      0        2 
   2  chr2_33688149     HCab    G    A        0      0        2 
   2  chr2_33688149     HPrz    G    A        0      0        2 
   2  chr2_33688149     ZBoe    G    A        0      0        2 
   2  chr2_33688149     ZGre    G    A        0      0        2 
   2  chr2_33688149     ZHar    G    A        0      0        2 
   2  chr2_33688149   Sample    G    A        0      0        2 
   2  chr2_33688817     AAsi    C    T        0      0        2 
   2  chr2_33688817     AKia    C    T        0      0        2 
   2  chr2_33688817     AOna    C    T        0      0        2 
   2  chr2_33688817     ASom    C    T        0      0        2 
   2  chr2_33688817     HCab    C    T        1      2        2 
   2  chr2_33688817     HPrz    C    T        1      2        2 
   2  chr2_33688817     ZBoe    C    T        0      0        2 
   2  chr2_33688817     ZGre    C    T        0      0        2 
   2  chr2_33688817     ZHar    C    T        0      0        2 
   2  chr2_33688817   Sample    C    T        0      0        2 
   2  chr2_33690207     AAsi    G    A        0      0        2 
   2  chr2_33690207     AKia    G    A        0      0        2 
   2  chr2_33690207     AOna    G    A        0      0        2 
   2  chr2_33690207     ASom    G    A      0.5      1        2 
   2  chr2_33690207     HCab    G    A        0      0        2 
   2  chr2_33690207     HPrz    G    A        0      0        2 
   2  chr2_33690207     ZBoe    G    A        0      0        2 
   2  chr2_33690207     ZGre    G    A        0      0        2 
   2  chr2_33690207     ZHar    G    A        0      0        2 
   2  chr2_33690207   Sample    G    A        0      0        2 
   2  chr2_33694961     AAsi    A    G        0      0        2 
   2  chr2_33694961     AKia    A    G        0      0        2 
   2  chr2_33694961     AOna    A    G        0      0        2 
   2  chr2_33694961     ASom    A    G        0      0        2 
   2  chr2_33694961     HCab    A    G        0      0        2 
   2  chr2_33694961     HPrz    A    G        0      0        2 
   2  chr2_33694961     ZBoe    A    G      0.5      1        2 
   2  chr2_33694961     ZGre    A    G        0      0        2 
   2  chr2_33694961     ZHar    A    G        0      0        2 
   2  chr2_33694961   Sample    A    G        0      0        2 
   2  chr2_33700103     AAsi    C    G        0      0        2 
   2  chr2_33700103     AKia    C    G        0      0        2 
   2  chr2_33700103     AOna    C    G        0      0        2 
   2  chr2_33700103     ASom    C    G        0      0        2 
   2  chr2_33700103     HCab    C    G      0.5      1        2 
   2  chr2_33700103     HPrz    C    G        0      0        2 
   2  chr2_33700103     ZBoe    C    G        0      0        2 
   2  chr2_33700103     ZGre    C    G        0      0        2 
   2  chr2_33700103     ZHar    C    G        0      0        2 
   2  chr2_33700103   Sample    C    G        0      0        2 
   2  chr2_33701885     AAsi    C    A        0      0        2 
   2  chr2_33701885     AKia    C    A        0      0        2 
   2  chr2_33701885     AOna    C    A        0      0        2 
   2  chr2_33701885     ASom    C    A        0      0        2 
   2  chr2_33701885     HCab    C    A        1      2        2 
   2  chr2_33701885     HPrz    C    A        1      2        2 
   2  chr2_33701885     ZBoe    C    A        0      0        2 
   2  chr2_33701885     ZGre    C    A        0      0        2 
   2  chr2_33701885     ZHar    C    A        0      0        2 
   2  chr2_33701885   Sample    C    A        0      0        2 
   2  chr2_33702199     AAsi    A    G        0      0        2 
   2  chr2_33702199     AKia    A    G        0      0        2 
   2  chr2_33702199     AOna    A    G        0      0        2 
   2  chr2_33702199     ASom    A    G        0      0        2 
   2  chr2_33702199     HCab    A    G        0      0        2 
   2  chr2_33702199     HPrz    A    G      0.5      1        2 
   2  chr2_33702199     ZBoe    A    G        0      0        2 
   2  chr2_33702199     ZGre    A    G        0      0        2 
   2  chr2_33702199     ZHar    A    G        0      0        2 
   2  chr2_33702199   Sample    A    G        0      0        2 
   2  chr2_33706961     AAsi    C    T        0      0        2 
   2  chr2_33706961     AKia    C    T        0      0        2 
   2  chr2_33706961     AOna    C    T        0      0        2 
   2  chr2_33706961     ASom    C    T        0      0        2 
   2  chr2_33706961     HCab    C    T        1      2        2 
   2  chr2_33706961     HPrz    C    T        1      2        2 
   2  chr2_33706961     ZBoe    C    T        0      0        2 
   2  chr2_33706961     ZGre    C    T        0      0        2 
   2  chr2_33706961     ZHar    C    T        0      0        2 
   2  chr2_33706961   Sample    C    T        0      0        2 
   2  chr2_33710793     AAsi    G    C        0      0        2 
   2  chr2_33710793     AKia    G    C        0      0        2 
   2  chr2_33710793     AOna    G    C        0      0        2 
   2  chr2_33710793     ASom    G    C        0      0        2 
   2  chr2_33710793     HCab    G    C      0.5      1        2 
   2  chr2_33710793     HPrz    G    C        1      2        2 
   2  chr2_33710793     ZBoe    G    C        0      0        2 
   2  chr2_33710793     ZGre    G    C        0      0        2 
   2  chr2_33710793     ZHar    G    C        0      0        2 
   2  chr2_33710793   Sample    G    C        0      0        2 
   2  chr2_33711357     AAsi    A    G        0      0        2 
   2  chr2_33711357     AKia    A    G        0      0        2 
   2  chr2_33711357     AOna    A    G        0      0        2 
   2  chr2_33711357     ASom    A    G        0      0        2 
   2  chr2_33711357     HCab    A    G      0.5      1        2 
   2  chr2_33711357     HPrz    A    G        0      0        2 
   2  chr2_33711357     ZBoe    A    G        0      0        2 
   2  chr2_33711357     ZGre    A    G        0      0        2 
   2  chr2_33711357     ZHar    A    G        0      0        2 
   2  chr2_33711357   Sample    A    G        0      0        2 
   2  chr2_33725084     AAsi    C    G        0      0        2 
   2  chr2_33725084     AKia    C    G        0      0        2 
   2  chr2_33725084     AOna    C    G        0      0        2 
   2  chr2_33725084     ASom    C    G        0      0        2 
   2  chr2_33725084     HCab    C    G        0      0        2 
   2  chr2_33725084     HPrz    C    G        0      0        2 
   2  chr2_33725084     ZBoe    C    G      0.5      1        2 
   2  chr2_33725084     ZGre    C    G        0      0        2 
   2  chr2_33725084     ZHar    C    G        0      0        2 
   2  chr2_33725084   Sample    C    G        0      0        2 
   2  chr2_33725211     AAsi    T    C        0      0        2 
   2  chr2_33725211     AKia    T    C        0      0        2 
   2  chr2_33725211     AOna    T    C        0      0        2 
   2  chr2_33725211     ASom    T    C        0      0        2 
   2  chr2_33725211     HCab    T    C        0      0        2 
   2  chr2_33725211     HPrz    T    C        0      0        2 
   2  chr2_33725211     ZBoe    T    C        1      2        2 
   2  chr2_33725211     ZGre    T    C        1      2        2 
   2  chr2_33725211     ZHar    T    C        1      2        2 
   2  chr2_33725211   Sample    T    C        0      0        2 
   2  chr2_33727340     AAsi    G    A        0      0        2 
   2  chr2_33727340     AKia    G    A        0      0        2 
   2  chr2_33727340     AOna    G    A        0      0        2 
   2  chr2_33727340     ASom    G    A        0      0        2 
   2  chr2_33727340     HCab    G    A        0      0        2 
   2  chr2_33727340     HPrz    G    A      0.5      1        2 
   2  chr2_33727340     ZBoe    G    A        0      0        2 
   2  chr2_33727340     ZGre    G    A        0      0        2 
   2  chr2_33727340     ZHar    G    A        0      0        2 
   2  chr2_33727340   Sample    G    A        0      0        2 
   2  chr2_33730088     AAsi    G    A        0      0        2 
   2  chr2_33730088     AKia    G    A        0      0        2 
   2  chr2_33730088     AOna    G    A        0      0        2 
   2  chr2_33730088     ASom    G    A        0      0        2 
   2  chr2_33730088     HCab    G    A      0.5      1        2 
   2  chr2_33730088     HPrz    G    A        0      0        2 
   2  chr2_33730088     ZBoe    G    A        0      0        2 
   2  chr2_33730088     ZGre    G    A        0      0        2 
   2  chr2_33730088     ZHar    G    A        0      0        2 
   2  chr2_33730088   Sample    G    A        0      0        2 
   2  chr2_33734297     AAsi    T    C        0      0        2 
   2  chr2_33734297     AKia    T    C        0      0        2 
   2  chr2_33734297     AOna    T    C        0      0        2 
   2  chr2_33734297     ASom    T    C        0      0        2 
   2  chr2_33734297     HCab    T    C        0      0        2 
   2  chr2_33734297     HPrz    T    C        0      0        2 
   2  chr2_33734297     ZBoe    T    C      0.5      1        2 
   2  chr2_33734297     ZGre    T    C        0      0        2 
   2  chr2_33734297     ZHar    T    C        0      0        2 
   2  chr2_33734297   Sample    T    C        0      0        2 
   2  chr2_33737220     AAsi    G    A        0      0        2 
   2  chr2_33737220     AKia    G    A        0      0        2 
   2  chr2_33737220     AOna    G    A        0      0        2 
   2  chr2_33737220     ASom    G    A        0      0        2 
   2  chr2_33737220     HCab    G    A        1      2        2 
   2  chr2_33737220     HPrz    G    A        1      2        2 
   2  chr2_33737220     ZBoe    G    A        0      0        2 
   2  chr2_33737220     ZGre    G    A        0      0        2 
   2  chr2_33737220     ZHar    G    A        0      0        2 
   2  chr2_33737220   Sample    G    A        0      0        2 
   2  chr2_33739026     AAsi    G    C        0      0        2 
   2  chr2_33739026     AKia    G    C        0      0        2 
   2  chr2_33739026     AOna    G    C        0      0        2 
   2  chr2_33739026     ASom    G    C        0      0        2 
   2  chr2_33739026     HCab    G    C        1      2        2 
   2  chr2_33739026     HPrz    G    C        1      2        2 
   2  chr2_33739026     ZBoe    G    C        0      0        2 
   2  chr2_33739026     ZGre    G    C        0      0        2 
   2  chr2_33739026     ZHar    G    C        0      0        2 
   2  chr2_33739026   Sample    G    C        0      0        2 
   2  chr2_33742354     AAsi    T    C        0      0        2 
   2  chr2_33742354     AKia    T    C        0      0        2 
   2  chr2_33742354     AOna    T    C      0.5      1        2 
   2  chr2_33742354     ASom    T    C        0      0        2 
   2  chr2_33742354     HCab    T    C        0      0        2 
   2  chr2_33742354     HPrz    T    C        0      0        2 
   2  chr2_33742354     ZBoe    T    C        0      0        2 
   2  chr2_33742354     ZGre    T    C        0      0        2 
   2  chr2_33742354     ZHar    T    C        0      0        2 
   2  chr2_33742354   Sample    T    C        0      0        2 
   2  chr2_33743200     AAsi    T    C      0.5      1        2 
   2  chr2_33743200     AKia    T    C        0      0        2 
   2  chr2_33743200     AOna    T    C        0      0        2 
   2  chr2_33743200     ASom    T    C      0.5      1        2 
   2  chr2_33743200     HCab    T    C        0      0        2 
   2  chr2_33743200     HPrz    T    C        0      0        2 
   2  chr2_33743200     ZBoe    T    C        0      0        2 
   2  chr2_33743200     ZGre    T    C        0      0        2 
   2  chr2_33743200     ZHar    T    C        0      0        2 
   2  chr2_33743200   Sample    T    C        0      0        2 
   2  chr2_33760179     AAsi    T    C        1      2        2 
   2  chr2_33760179     AKia    T    C        0      0        2 
   2  chr2_33760179     AOna    T    C        0      0        2 
   2  chr2_33760179     ASom    T    C      0.5      1        2 
   2  chr2_33760179     HCab    T    C        0      0        2 
   2  chr2_33760179     HPrz    T    C        0      0        2 
   2  chr2_33760179     ZBoe    T    C        0      0        2 
   2  chr2_33760179     ZGre    T    C        0      0        2 
   2  chr2_33760179     ZHar    T    C        0      0        2 
   2  chr2_33760179   Sample    T    C        1      2        2 
   2  chr2_33765885     AAsi    A    G        0      0        2 
   2  chr2_33765885     AKia    A    G        0      0        2 
   2  chr2_33765885     AOna    A    G        0      0        2 
   2  chr2_33765885     ASom    A    G        0      0        2 
   2  chr2_33765885     HCab    A    G        1      2        2 
   2  chr2_33765885     HPrz    A    G        1      2        2 
   2  chr2_33765885     ZBoe    A    G        0      0        2 
   2  chr2_33765885     ZGre    A    G        0      0        2 
   2  chr2_33765885     ZHar    A    G        0      0        2 
   2  chr2_33765885   Sample    A    G        0      0        2 
   2  chr2_33765935     AAsi    A    G        0      0        2 
   2  chr2_33765935     AKia    A    G      0.5      1        2 
   2  chr2_33765935     AOna    A    G      0.5      1        2 
   2  chr2_33765935     ASom    A    G        0      0        2 
   2  chr2_33765935     HCab    A    G        0      0        2 
   2  chr2_33765935     HPrz    A    G        0      0        2 
   2  chr2_33765935     ZBoe    A    G        0      0        2 
   2  chr2_33765935     ZGre    A    G        0      0        2 
   2  chr2_33765935     ZHar    A    G        0      0        2 
   2  chr2_33765935   Sample    A    G        0      0        2 
   2  chr2_33766599     AAsi    G    C        0      0        2 
   2  chr2_33766599     AKia    G    C        0      0        2 
   2  chr2_33766599     AOna    G    C        0      0        2 
   2  chr2_33766599     ASom    G    C        0      0        2 
   2  chr2_33766599     HCab    G    C        1      2        2 
   2  chr2_33766599     HPrz    G    C        1      2        2 
   2  chr2_33766599     ZBoe    G    C        0      0        2 
   2  chr2_33766599     ZGre    G    C        0      0        2 
   2  chr2_33766599     ZHar    G    C        0      0        2 
   2  chr2_33766599   Sample    G    C        0      0        2 
   2  chr2_33769844     AAsi    G    C        0      0        2 
   2  chr2_33769844     AKia    G    C        0      0        2 
   2  chr2_33769844     AOna    G    C      0.5      1        2 
   2  chr2_33769844     ASom    G    C        0      0        2 
   2  chr2_33769844     HCab    G    C        0      0        2 
   2  chr2_33769844     HPrz    G    C        0      0        2 
   2  chr2_33769844     ZBoe    G    C        0      0        2 
   2  chr2_33769844     ZGre    G    C        0      0        2 
   2  chr2_33769844     ZHar    G    C        0      0        2 
   2  chr2_33769844   Sample    G    C        0      0        2 
   2  chr2_33773867     AAsi    T    C        0      0        2 
   2  chr2_33773867     AKia    T    C        0      0        2 
   2  chr2_33773867     AOna    T    C        0      0        2 
   2  chr2_33773867     ASom    T    C        0      0        2 
   2  chr2_33773867     HCab    T    C        0      0        2 
   2  chr2_33773867     HPrz    T    C        0      0        2 
   2  chr2_33773867     ZBoe    T    C        0      0        2 
   2  chr2_33773867     ZGre    T    C      0.5      1        2 
   2  chr2_33773867     ZHar    T    C        0      0        2 
   2  chr2_33773867   Sample    T    C        0      0        2 
   2  chr2_33783134     AAsi    C    A        0      0        2 
   2  chr2_33783134     AKia    C    A        0      0        2 
   2  chr2_33783134     AOna    C    A        0      0        2 
   2  chr2_33783134     ASom    C    A        0      0        2 
   2  chr2_33783134     HCab    C    A        0      0        2 
   2  chr2_33783134     HPrz    C    A        0      0        2 
   2  chr2_33783134     ZBoe    C    A        0      0        2 
   2  chr2_33783134     ZGre    C    A        0      0        2 
   2  chr2_33783134     ZHar    C    A        1      2        2 
   2  chr2_33783134   Sample    C    A        0      0        2 
   2  chr2_33785394     AAsi    A    G        0      0        2 
   2  chr2_33785394     AKia    A    G        0      0        2 
   2  chr2_33785394     AOna    A    G        0      0        2 
   2  chr2_33785394     ASom    A    G        0      0        2 
   2  chr2_33785394     HCab    A    G        0      0        2 
   2  chr2_33785394     HPrz    A    G        0      0        2 
   2  chr2_33785394     ZBoe    A    G        0      0        2 
   2  chr2_33785394     ZGre    A    G      0.5      1        2 
   2  chr2_33785394     ZHar    A    G        0      0        2 
   2  chr2_33785394   Sample    A    G        0      0        2 
   2  chr2_33786453     AAsi    T    C        0      0        2 
   2  chr2_33786453     AKia    T    C        0      0        2 
   2  chr2_33786453     AOna    T    C        0      0        2 
   2  chr2_33786453     ASom    T    C        0      0        2 
   2  chr2_33786453     HCab    T    C        1      2        2 
   2  chr2_33786453     HPrz    T    C        1      2        2 
   2  chr2_33786453     ZBoe    T    C        0      0        2 
   2  chr2_33786453     ZGre    T    C        0      0        2 
   2  chr2_33786453     ZHar    T    C        0      0        2 
   2  chr2_33786453   Sample    T    C        0      0        2 
   2  chr2_33787036     AAsi    T    G      0.5      1        2 
   2  chr2_33787036     AKia    T    G        0      0        2 
   2  chr2_33787036     AOna    T    G        0      0        2 
   2  chr2_33787036     ASom    T    G        0      0        2 
   2  chr2_33787036     HCab    T    G        0      0        2 
   2  chr2_33787036     HPrz    T    G        0      0        2 
   2  chr2_33787036     ZBoe    T    G        0      0        2 
   2  chr2_33787036     ZGre    T    G        0      0        2 
   2  chr2_33787036     ZHar    T    G        0      0        2 
   2  chr2_33787036   Sample    T    G        1      2        2 
   2  chr2_33787086     AAsi    C    T        0      0        2 
   2  chr2_33787086     AKia    C    T        0      0        2 
   2  chr2_33787086     AOna    C    T        0      0        2 
   2  chr2_33787086     ASom    C    T      0.5      1        2 
   2  chr2_33787086     HCab    C    T        0      0        2 
   2  chr2_33787086     HPrz    C    T        0      0        2 
   2  chr2_33787086     ZBoe    C    T        0      0        2 
   2  chr2_33787086     ZGre    C    T        0      0        2 
   2  chr2_33787086     ZHar    C    T        0      0        2 
   2  chr2_33787086   Sample    C    T        0      0        2 
   2  chr2_33788177     AAsi    C    A        0      0        2 
   2  chr2_33788177     AKia    C    A      0.5      1        2 
   2  chr2_33788177     AOna    C    A        0      0        2 
   2  chr2_33788177     ASom    C    A        0      0        2 
   2  chr2_33788177     HCab    C    A        0      0        2 
   2  chr2_33788177     HPrz    C    A        0      0        2 
   2  chr2_33788177     ZBoe    C    A        0      0        2 
   2  chr2_33788177     ZGre    C    A        0      0        2 
   2  chr2_33788177     ZHar    C    A        0      0        2 
   2  chr2_33788177   Sample    C    A        0      0        2 
   2  chr2_33789471     AAsi    T    C        0      0        2 
   2  chr2_33789471     AKia    T    C        0      0        2 
   2  chr2_33789471     AOna    T    C      0.5      1        2 
   2  chr2_33789471     ASom    T    C        0      0        2 
   2  chr2_33789471     HCab    T    C        0      0        2 
   2  chr2_33789471     HPrz    T    C        0      0        2 
   2  chr2_33789471     ZBoe    T    C        0      0        2 
   2  chr2_33789471     ZGre    T    C        0      0        2 
   2  chr2_33789471     ZHar    T    C        0      0        2 
   2  chr2_33789471   Sample    T    C        0      0        2 
   2  chr2_33798736     AAsi    A    G        0      0        2 
   2  chr2_33798736     AKia    A    G        0      0        2 
   2  chr2_33798736     AOna    A    G        0      0        2 
   2  chr2_33798736     ASom    A    G        0      0        2 
   2  chr2_33798736     HCab    A    G        0      0        2 
   2  chr2_33798736     HPrz    A    G        0      0        2 
   2  chr2_33798736     ZBoe    A    G        0      0        2 
   2  chr2_33798736     ZGre    A    G      0.5      1        2 
   2  chr2_33798736     ZHar    A    G        0      0        2 
   2  chr2_33798736   Sample    A    G        0      0        2 
   2  chr2_33799710     AAsi    G    A        0      0        2 
   2  chr2_33799710     AKia    G    A        0      0        2 
   2  chr2_33799710     AOna    G    A        0      0        2 
   2  chr2_33799710     ASom    G    A        0      0        2 
   2  chr2_33799710     HCab    G    A        1      2        2 
   2  chr2_33799710     HPrz    G    A        1      2        2 
   2  chr2_33799710     ZBoe    G    A        0      0        2 
   2  chr2_33799710     ZGre    G    A        0      0        2 
   2  chr2_33799710     ZHar    G    A        0      0        2 
   2  chr2_33799710   Sample    G    A        0      0        2 
   2  chr2_33801705     AAsi    T    C        0      0        2 
   2  chr2_33801705     AKia    T    C        0      0        2 
   2  chr2_33801705     AOna    T    C        0      0        2 
   2  chr2_33801705     ASom    T    C        0      0        2 
   2  chr2_33801705     HCab    T    C        1      2        2 
   2  chr2_33801705     HPrz    T    C        1      2        2 
   2  chr2_33801705     ZBoe    T    C        0      0        2 
   2  chr2_33801705     ZGre    T    C        0      0        2 
   2  chr2_33801705     ZHar    T    C        0      0        2 
   2  chr2_33801705   Sample    T    C        0      0        2 
   2  chr2_33802737     AAsi    G    A        0      0        2 
   2  chr2_33802737     AKia    G    A        0      0        2 
   2  chr2_33802737     AOna    G    A        0      0        2 
   2  chr2_33802737     ASom    G    A        0      0        2 
   2  chr2_33802737     HCab    G    A        0      0        2 
   2  chr2_33802737     HPrz    G    A        0      0        2 
   2  chr2_33802737     ZBoe    G    A        0      0        2 
   2  chr2_33802737     ZGre    G    A        0      0        2 
   2  chr2_33802737     ZHar    G    A      0.5      1        2 
   2  chr2_33802737   Sample    G    A        0      0        2 
   2  chr2_33806596     AAsi    T    C        0      0        2 
   2  chr2_33806596     AKia    T    C        0      0        2 
   2  chr2_33806596     AOna    T    C        0      0        2 
   2  chr2_33806596     ASom    T    C        0      0        2 
   2  chr2_33806596     HCab    T    C        0      0        2 
   2  chr2_33806596     HPrz    T    C        0      0        2 
   2  chr2_33806596     ZBoe    T    C      0.5      1        2 
   2  chr2_33806596     ZGre    T    C        0      0        2 
   2  chr2_33806596     ZHar    T    C        0      0        2 
   2  chr2_33806596   Sample    T    C        0      0        2 
   2  chr2_33806736     AAsi    T    C        0      0        2 
   2  chr2_33806736     AKia    T    C        0      0        2 
   2  chr2_33806736     AOna    T    C        0      0        2 
   2  chr2_33806736     ASom    T    C        0      0        2 
   2  chr2_33806736     HCab    T    C        1      2        2 
   2  chr2_33806736     HPrz    T    C        1      2        2 
   2  chr2_33806736     ZBoe    T    C        0      0        2 
   2  chr2_33806736     ZGre    T    C        0      0        2 
   2  chr2_33806736     ZHar    T    C        0      0        2 
   2  chr2_33806736   Sample    T    C        0      0        2 
   2  chr2_33807479     AAsi    T    C        0      0        2 
   2  chr2_33807479     AKia    T    C        0      0        2 
   2  chr2_33807479     AOna    T    C        0      0        2 
   2  chr2_33807479     ASom    T    C        0      0        2 
   2  chr2_33807479     HCab    T    C        1      2        2 
   2  chr2_33807479     HPrz    T    C        1      2        2 
   2  chr2_33807479     ZBoe    T    C        0      0        2 
   2  chr2_33807479     ZGre    T    C        0      0        2 
   2  chr2_33807479     ZHar    T    C        0      0        2 
   2  chr2_33807479   Sample    T    C        0      0        2 
   2  chr2_33811638     AAsi    A    G        0      0        2 
   2  chr2_33811638     AKia    A    G        0      0        2 
   2  chr2_33811638     AOna    A    G        0      0        2 
   2  chr2_33811638     ASom    A    G        0      0        2 
   2  chr2_33811638     HCab    A    G        0      0        2 
   2  chr2_33811638     HPrz    A    G        0      0        2 
   2  chr2_33811638     ZBoe    A    G        0      0        2 
   2  chr2_33811638     ZGre    A    G      0.5      1        2 
   2  chr2_33811638     ZHar    A    G        0      0        2 
   2  chr2_33811638   Sample    A    G        0      0        2 
   2  chr2_33819347     AAsi    T    C        0      0        2 
   2  chr2_33819347     AKia    T    C        0      0        2 
   2  chr2_33819347     AOna    T    C        0      0        2 
   2  chr2_33819347     ASom    T    C        0      0        2 
   2  chr2_33819347     HCab    T    C        1      2        2 
   2  chr2_33819347     HPrz    T    C        1      2        2 
   2  chr2_33819347     ZBoe    T    C        0      0        2 
   2  chr2_33819347     ZGre    T    C        0      0        2 
   2  chr2_33819347     ZHar    T    C        0      0        2 
   2  chr2_33819347   Sample    T    C        0      0        2 
   2  chr2_33824080     AAsi    A    G        0      0        2 
   2  chr2_33824080     AKia    A    G        0      0        2 
   2  chr2_33824080     AOna    A    G        0      0        2 
   2  chr2_33824080     ASom    A    G        0      0        2 
   2  chr2_33824080     HCab    A    G        0      0        2 
   2  chr2_33824080     HPrz    A    G        0      0        2 
   2  chr2_33824080     ZBoe    A    G      0.5      1        2 
   2  chr2_33824080     ZGre    A    G        0      0        2 
   2  chr2_33824080     ZHar    A    G        0      0        2 
   2  chr2_33824080   Sample    A    G        0      0        2 
   2  chr2_33828407     AAsi    C    G        0      0        2 
   2  chr2_33828407     AKia    C    G        0      0        2 
   2  chr2_33828407     AOna    C    G        0      0        2 
   2  chr2_33828407     ASom    C    G        0      0        2 
   2  chr2_33828407     HCab    C    G        1      2        2 
   2  chr2_33828407     HPrz    C    G        1      2        2 
   2  chr2_33828407     ZBoe    C    G        0      0        2 
   2  chr2_33828407     ZGre    C    G        0      0        2 
   2  chr2_33828407     ZHar    C    G        0      0        2 
   2  chr2_33828407   Sample    C    G        0      0        2 
   2  chr2_33830342     AAsi    C    T        0      0        2 
   2  chr2_33830342     AKia    C    T        0      0        2 
   2  chr2_33830342     AOna    C    T        0      0        2 
   2  chr2_33830342     ASom    C    T        0      0        2 
   2  chr2_33830342     HCab    C    T        0      0        2 
   2  chr2_33830342     HPrz    C    T        0      0        2 
   2  chr2_33830342     ZBoe    C    T        0      0        2 
   2  chr2_33830342     ZGre    C    T      0.5      1        2 
   2  chr2_33830342     ZHar    C    T        0      0        2 
   2  chr2_33830342   Sample    C    T        0      0        2 
   2  chr2_33831453     AAsi    C    T        0      0        2 
   2  chr2_33831453     AKia    C    T        0      0        2 
   2  chr2_33831453     AOna    C    T        0      0        2 
   2  chr2_33831453     ASom    C    T        0      0        2 
   2  chr2_33831453     HCab    C    T        1      2        2 
   2  chr2_33831453     HPrz    C    T        1      2        2 
   2  chr2_33831453     ZBoe    C    T        0      0        2 
   2  chr2_33831453     ZGre    C    T        0      0        2 
   2  chr2_33831453     ZHar    C    T        0      0        2 
   2  chr2_33831453   Sample    C    T        0      0        2 
   2  chr2_33831737     AAsi    A    G        0      0        2 
   2  chr2_33831737     AKia    A    G        1      2        2 
   2  chr2_33831737     AOna    A    G        0      0        2 
   2  chr2_33831737     ASom    A    G        0      0        2 
   2  chr2_33831737     HCab    A    G        0      0        2 
   2  chr2_33831737     HPrz    A    G        0      0        2 
   2  chr2_33831737     ZBoe    A    G        0      0        2 
   2  chr2_33831737     ZGre    A    G        0      0        2 
   2  chr2_33831737     ZHar    A    G        0      0        2 
   2  chr2_33831737   Sample    A    G        0      0        2 
   2  chr2_33837080     AAsi    C    T        0      0        2 
   2  chr2_33837080     AKia    C    T        0      0        2 
   2  chr2_33837080     AOna    C    T        0      0        2 
   2  chr2_33837080     ASom    C    T        0      0        2 
   2  chr2_33837080     HCab    C    T        0      0        2 
   2  chr2_33837080     HPrz    C    T        0      0        2 
   2  chr2_33837080     ZBoe    C    T      0.5      1        2 
   2  chr2_33837080     ZGre    C    T        0      0        2 
   2  chr2_33837080     ZHar    C    T        0      0        2 
   2  chr2_33837080   Sample    C    T        0      0        2 
   2  chr2_33841140     AAsi    T    C        0      0        2 
   2  chr2_33841140     AKia    T    C        0      0        2 
   2  chr2_33841140     AOna    T    C        0      0        2 
   2  chr2_33841140     ASom    T    C        0      0        2 
   2  chr2_33841140     HCab    T    C        0      0        2 
   2  chr2_33841140     HPrz    T    C      0.5      1        2 
   2  chr2_33841140     ZBoe    T    C        0      0        2 
   2  chr2_33841140     ZGre    T    C        0      0        2 
   2  chr2_33841140     ZHar    T    C        0      0        2 
   2  chr2_33841140   Sample    T    C        0      0        2 
   2  chr2_33844439     AAsi    A    G        0      0        2 
   2  chr2_33844439     AKia    A    G        0      0        2 
   2  chr2_33844439     AOna    A    G        0      0        2 
   2  chr2_33844439     ASom    A    G        0      0        2 
   2  chr2_33844439     HCab    A    G        1      2        2 
   2  chr2_33844439     HPrz    A    G        1      2        2 
   2  chr2_33844439     ZBoe    A    G        0      0        2 
   2  chr2_33844439     ZGre    A    G        0      0        2 
   2  chr2_33844439     ZHar    A    G        0      0        2 
   2  chr2_33844439   Sample    A    G        0      0        2 
   2  chr2_33846056     AAsi    T    C        0      0        2 
   2  chr2_33846056     AKia    T    C        0      0        2 
   2  chr2_33846056     AOna    T    C        0      0        2 
   2  chr2_33846056     ASom    T    C        0      0        2 
   2  chr2_33846056     HCab    T    C      0.5      1        2 
   2  chr2_33846056     HPrz    T    C      0.5      1        2 
   2  chr2_33846056     ZBoe    T    C        0      0        2 
   2  chr2_33846056     ZGre    T    C        0      0        2 
   2  chr2_33846056     ZHar    T    C        0      0        2 
   2  chr2_33846056   Sample    T    C        0      0        2 
   2  chr2_33846844     AAsi    A    G        0      0        2 
   2  chr2_33846844     AKia    A    G        0      0        2 
   2  chr2_33846844     AOna    A    G        0      0        2 
   2  chr2_33846844     ASom    A    G        0      0        2 
   2  chr2_33846844     HCab    A    G        1      2        2 
   2  chr2_33846844     HPrz    A    G        1      2        2 
   2  chr2_33846844     ZBoe    A    G      0.5      1        2 
   2  chr2_33846844     ZGre    A    G        0      0        2 
   2  chr2_33846844     ZHar    A    G        1      2        2 
   2  chr2_33846844   Sample    A    G        0      0        2 
   2  chr2_33850048     AAsi    G    C        0      0        2 
   2  chr2_33850048     AKia    G    C        0      0        2 
   2  chr2_33850048     AOna    G    C        0      0        2 
   2  chr2_33850048     ASom    G    C        0      0        2 
   2  chr2_33850048     HCab    G    C        1      2        2 
   2  chr2_33850048     HPrz    G    C        1      2        2 
   2  chr2_33850048     ZBoe    G    C        0      0        2 
   2  chr2_33850048     ZGre    G    C        0      0        2 
   2  chr2_33850048     ZHar    G    C        0      0        2 
   2  chr2_33850048   Sample    G    C        0      0        2 
   2  chr2_33852461     AAsi    T    C        0      0        2 
   2  chr2_33852461     AKia    T    C        0      0        2 
   2  chr2_33852461     AOna    T    C        0      0        2 
   2  chr2_33852461     ASom    T    C        0      0        2 
   2  chr2_33852461     HCab    T    C        0      0        2 
   2  chr2_33852461     HPrz    T    C        0      0        2 
   2  chr2_33852461     ZBoe    T    C        0      0        2 
   2  chr2_33852461     ZGre    T    C        0      0        2 
   2  chr2_33852461     ZHar    T    C        1      2        2 
   2  chr2_33852461   Sample    T    C        0      0        2 
   2  chr2_33852616     AAsi    G    T        0      0        2 
   2  chr2_33852616     AKia    G    T        0      0        2 
   2  chr2_33852616     AOna    G    T        0      0        2 
   2  chr2_33852616     ASom    G    T      0.5      1        2 
   2  chr2_33852616     HCab    G    T        0      0        2 
   2  chr2_33852616     HPrz    G    T        0      0        2 
   2  chr2_33852616     ZBoe    G    T        0      0        2 
   2  chr2_33852616     ZGre    G    T        0      0        2 
   2  chr2_33852616     ZHar    G    T        0      0        2 
   2  chr2_33852616   Sample    G    T        0      0        2 
   2  chr2_33855559     AAsi    C    T        0      0        2 
   2  chr2_33855559     AKia    C    T        0      0        2 
   2  chr2_33855559     AOna    C    T        0      0        2 
   2  chr2_33855559     ASom    C    T        0      0        2 
   2  chr2_33855559     HCab    C    T        0      0        2 
   2  chr2_33855559     HPrz    C    T        0      0        2 
   2  chr2_33855559     ZBoe    C    T        1      2        2 
   2  chr2_33855559     ZGre    C    T        1      2        2 
   2  chr2_33855559     ZHar    C    T        0      0        2 
   2  chr2_33855559   Sample    C    T        0      0        2 
   2  chr2_33856475     AAsi    T    C        0      0        2 
   2  chr2_33856475     AKia    T    C        0      0        2 
   2  chr2_33856475     AOna    T    C        0      0        2 
   2  chr2_33856475     ASom    T    C        0      0        2 
   2  chr2_33856475     HCab    T    C        0      0        2 
   2  chr2_33856475     HPrz    T    C        0      0        2 
   2  chr2_33856475     ZBoe    T    C      0.5      1        2 
   2  chr2_33856475     ZGre    T    C        0      0        2 
   2  chr2_33856475     ZHar    T    C        0      0        2 
   2  chr2_33856475   Sample    T    C        0      0        2 
   2  chr2_33858120     AAsi    A    G        0      0        2 
   2  chr2_33858120     AKia    A    G        0      0        2 
   2  chr2_33858120     AOna    A    G        0      0        2 
   2  chr2_33858120     ASom    A    G      0.5      1        2 
   2  chr2_33858120     HCab    A    G        0      0        2 
   2  chr2_33858120     HPrz    A    G        0      0        2 
   2  chr2_33858120     ZBoe    A    G        0      0        2 
   2  chr2_33858120     ZGre    A    G        0      0        2 
   2  chr2_33858120     ZHar    A    G        0      0        2 
   2  chr2_33858120   Sample    A    G        0      0        2 
   2  chr2_33862035     AAsi    C    T        0      0        2 
   2  chr2_33862035     AKia    C    T        0      0        2 
   2  chr2_33862035     AOna    C    T        0      0        2 
   2  chr2_33862035     ASom    C    T        0      0        2 
   2  chr2_33862035     HCab    C    T        0      0        2 
   2  chr2_33862035     HPrz    C    T        0      0        2 
   2  chr2_33862035     ZBoe    C    T      0.5      1        2 
   2  chr2_33862035     ZGre    C    T      0.5      1        2 
   2  chr2_33862035     ZHar    C    T        0      0        2 
   2  chr2_33862035   Sample    C    T        0      0        2 
   2  chr2_33863785     AAsi    A    G        0      0        2 
   2  chr2_33863785     AKia    A    G        0      0        2 
   2  chr2_33863785     AOna    A    G        0      0        2 
   2  chr2_33863785     ASom    A    G        0      0        2 
   2  chr2_33863785     HCab    A    G        0      0        2 
   2  chr2_33863785     HPrz    A    G        0      0        2 
   2  chr2_33863785     ZBoe    A    G      0.5      1        2 
   2  chr2_33863785     ZGre    A    G        0      0        2 
   2  chr2_33863785     ZHar    A    G        0      0        2 
   2  chr2_33863785   Sample    A    G        0      0        2 
   2  chr2_33864115     AAsi    A    G        0      0        2 
   2  chr2_33864115     AKia    A    G        0      0        2 
   2  chr2_33864115     AOna    A    G        0      0        2 
   2  chr2_33864115     ASom    A    G        0      0        2 
   2  chr2_33864115     HCab    A    G        0      0        2 
   2  chr2_33864115     HPrz    A    G        0      0        2 
   2  chr2_33864115     ZBoe    A    G        0      0        2 
   2  chr2_33864115     ZGre    A    G      0.5      1        2 
   2  chr2_33864115     ZHar    A    G        0      0        2 
   2  chr2_33864115   Sample    A    G        0      0        2 
   2  chr2_33868525     AAsi    G    A        0      0        2 
   2  chr2_33868525     AKia    G    A        0      0        2 
   2  chr2_33868525     AOna    G    A        0      0        2 
   2  chr2_33868525     ASom    G    A        0      0        2 
   2  chr2_33868525     HCab    G    A        1      2        2 
   2  chr2_33868525     HPrz    G    A        1      2        2 
   2  chr2_33868525     ZBoe    G    A        0      0        2 
   2  chr2_33868525     ZGre    G    A        0      0        2 
   2  chr2_33868525     ZHar    G    A        0      0        2 
   2  chr2_33868525   Sample    G    A        0      0        2 
   2  chr2_33874068     AAsi    A    G        0      0        2 
   2  chr2_33874068     AKia    A    G        0      0        2 
   2  chr2_33874068     AOna    A    G        0      0        2 
   2  chr2_33874068     ASom    A    G        0      0        2 
   2  chr2_33874068     HCab    A    G        0      0        2 
   2  chr2_33874068     HPrz    A    G        0      0        2 
   2  chr2_33874068     ZBoe    A    G        0      0        2 
   2  chr2_33874068     ZGre    A    G        1      2        2 
   2  chr2_33874068     ZHar    A    G        0      0        2 
   2  chr2_33874068   Sample    A    G        0      0        2 
   2  chr2_33874479     AAsi    T    C        0      0        2 
   2  chr2_33874479     AKia    T    C      0.5      1        2 
   2  chr2_33874479     AOna    T    C      0.5      1        2 
   2  chr2_33874479     ASom    T    C        0      0        2 
   2  chr2_33874479     HCab    T    C        1      2        2 
   2  chr2_33874479     HPrz    T    C        1      2        2 
   2  chr2_33874479     ZBoe    T    C        0      0        2 
   2  chr2_33874479     ZGre    T    C        0      0        2 
   2  chr2_33874479     ZHar    T    C        0      0        2 
   2  chr2_33874479   Sample    T    C        0      0        2 
   2  chr2_33879040     AAsi    G    A        1      2        2 
   2  chr2_33879040     AKia    G    A        0      0        2 
   2  chr2_33879040     AOna    G    A        0      0        2 
   2  chr2_33879040     ASom    G    A        0      0        2 
   2  chr2_33879040     HCab    G    A        0      0        2 
   2  chr2_33879040     HPrz    G    A        0      0        2 
   2  chr2_33879040     ZBoe    G    A        0      0        2 
   2  chr2_33879040     ZGre    G    A        0      0        2 
   2  chr2_33879040     ZHar    G    A        0      0        2 
   2  chr2_33879040   Sample    G    A        1      2        2 
   2  chr2_33885300     AAsi    T    C        0      0        2 
   2  chr2_33885300     AKia    T    C        0      0        2 
   2  chr2_33885300     AOna    T    C        0      0        2 
   2  chr2_33885300     ASom    T    C        0      0        2 
   2  chr2_33885300     HCab    T    C        0      0        2 
   2  chr2_33885300     HPrz    T    C        0      0        2 
   2  chr2_33885300     ZBoe    T    C      0.5      1        2 
   2  chr2_33885300     ZGre    T    C        0      0        2 
   2  chr2_33885300     ZHar    T    C        0      0        2 
   2  chr2_33885300   Sample    T    C        0      0        2 
   2  chr2_33885638     AAsi    G    T        0      0        2 
   2  chr2_33885638     AKia    G    T        1      2        2 
   2  chr2_33885638     AOna    G    T        0      0        2 
   2  chr2_33885638     ASom    G    T        0      0        2 
   2  chr2_33885638     HCab    G    T        0      0        2 
   2  chr2_33885638     HPrz    G    T        0      0        2 
   2  chr2_33885638     ZBoe    G    T        0      0        2 
   2  chr2_33885638     ZGre    G    T        0      0        2 
   2  chr2_33885638     ZHar    G    T        0      0        2 
   2  chr2_33885638   Sample    G    T        0      0        2 
   2  chr2_33885996     AAsi    C    T        0      0        2 
   2  chr2_33885996     AKia    C    T        0      0        2 
   2  chr2_33885996     AOna    C    T        0      0        2 
   2  chr2_33885996     ASom    C    T        0      0        2 
   2  chr2_33885996     HCab    C    T        0      0        2 
   2  chr2_33885996     HPrz    C    T        0      0        2 
   2  chr2_33885996     ZBoe    C    T        0      0        2 
   2  chr2_33885996     ZGre    C    T        0      0        2 
   2  chr2_33885996     ZHar    C    T      0.5      1        2 
   2  chr2_33885996   Sample    C    T        0      0        2 
   2  chr2_33892989     AAsi    A    T        0      0        2 
   2  chr2_33892989     AKia    A    T        0      0        2 
   2  chr2_33892989     AOna    A    T        0      0        2 
   2  chr2_33892989     ASom    A    T        0      0        2 
   2  chr2_33892989     HCab    A    T        0      0        2 
   2  chr2_33892989     HPrz    A    T        0      0        2 
   2  chr2_33892989     ZBoe    A    T      0.5      1        2 
   2  chr2_33892989     ZGre    A    T        0      0        2 
   2  chr2_33892989     ZHar    A    T        0      0        2 
   2  chr2_33892989   Sample    A    T        0      0        2 
   2  chr2_33899960     AAsi    A    G        0      0        2 
   2  chr2_33899960     AKia    A    G        0      0        2 
   2  chr2_33899960     AOna    A    G        0      0        2 
   2  chr2_33899960     ASom    A    G        0      0        2 
   2  chr2_33899960     HCab    A    G        0      0        2 
   2  chr2_33899960     HPrz    A    G        1      2        2 
   2  chr2_33899960     ZBoe    A    G        0      0        2 
   2  chr2_33899960     ZGre    A    G        0      0        2 
   2  chr2_33899960     ZHar    A    G        0      0        2 
   2  chr2_33899960   Sample    A    G        0      0        2 
   2  chr2_33904421     AAsi    A    G        0      0        2 
   2  chr2_33904421     AKia    A    G        0      0        2 
   2  chr2_33904421     AOna    A    G        0      0        2 
   2  chr2_33904421     ASom    A    G        0      0        2 
   2  chr2_33904421     HCab    A    G        0      0        2 
   2  chr2_33904421     HPrz    A    G        0      0        2 
   2  chr2_33904421     ZBoe    A    G        0      0        2 
   2  chr2_33904421     ZGre    A    G        1      2        2 
   2  chr2_33904421     ZHar    A    G        0      0        2 
   2  chr2_33904421   Sample    A    G        0      0        2 
   2  chr2_33909560     AAsi    C    T        0      0        2 
   2  chr2_33909560     AKia    C    T        0      0        2 
   2  chr2_33909560     AOna    C    T        0      0        2 
   2  chr2_33909560     ASom    C    T        0      0        2 
   2  chr2_33909560     HCab    C    T        1      2        2 
   2  chr2_33909560     HPrz    C    T        1      2        2 
   2  chr2_33909560     ZBoe    C    T        0      0        2 
   2  chr2_33909560     ZGre    C    T        0      0        2 
   2  chr2_33909560     ZHar    C    T        0      0        2 
   2  chr2_33909560   Sample    C    T        0      0        2 
   2  chr2_33912278     AAsi    T    C        0      0        2 
   2  chr2_33912278     AKia    T    C        0      0        2 
   2  chr2_33912278     AOna    T    C        0      0        2 
   2  chr2_33912278     ASom    T    C        0      0        2 
   2  chr2_33912278     HCab    T    C        0      0        2 
   2  chr2_33912278     HPrz    T    C        0      0        2 
   2  chr2_33912278     ZBoe    T    C        0      0        2 
   2  chr2_33912278     ZGre    T    C        0      0        2 
   2  chr2_33912278     ZHar    T    C      0.5      1        2 
   2  chr2_33912278   Sample    T    C        0      0        2 
   2  chr2_33915136     AAsi    G    T        0      0        2 
   2  chr2_33915136     AKia    G    T        0      0        2 
   2  chr2_33915136     AOna    G    T        0      0        2 
   2  chr2_33915136     ASom    G    T        0      0        2 
   2  chr2_33915136     HCab    G    T        1      2        2 
   2  chr2_33915136     HPrz    G    T        1      2        2 
   2  chr2_33915136     ZBoe    G    T        0      0        2 
   2  chr2_33915136     ZGre    G    T        0      0        2 
   2  chr2_33915136     ZHar    G    T        0      0        2 
   2  chr2_33915136   Sample    G    T        0      0        2 
   2  chr2_33917036     AAsi    T    C        1      2        2 
   2  chr2_33917036     AKia    T    C        0      0        2 
   2  chr2_33917036     AOna    T    C      0.5      1        2 
   2  chr2_33917036     ASom    T    C      0.5      1        2 
   2  chr2_33917036     HCab    T    C        1      2        2 
   2  chr2_33917036     HPrz    T    C        1      2        2 
   2  chr2_33917036     ZBoe    T    C        0      0        2 
   2  chr2_33917036     ZGre    T    C        0      0        2 
   2  chr2_33917036     ZHar    T    C        0      0        2 
   2  chr2_33917036   Sample    T    C        1      2        2 
   2  chr2_33917557     AAsi    T    C        0      0        2 
   2  chr2_33917557     AKia    T    C        0      0        2 
   2  chr2_33917557     AOna    T    C        0      0        2 
   2  chr2_33917557     ASom    T    C        0      0        2 
   2  chr2_33917557     HCab    T    C        0      0        2 
   2  chr2_33917557     HPrz    T    C      0.5      1        2 
   2  chr2_33917557     ZBoe    T    C        0      0        2 
   2  chr2_33917557     ZGre    T    C        0      0        2 
   2  chr2_33917557     ZHar    T    C        0      0        2 
   2  chr2_33917557   Sample    T    C        0      0        2 
   2  chr2_33920843     AAsi    T    C        0      0        2 
   2  chr2_33920843     AKia    T    C        0      0        2 
   2  chr2_33920843     AOna    T    C        0      0        2 
   2  chr2_33920843     ASom    T    C        0      0        2 
   2  chr2_33920843     HCab    T    C        0      0        2 
   2  chr2_33920843     HPrz    T    C        0      0        2 
   2  chr2_33920843     ZBoe    T    C        0      0        2 
   2  chr2_33920843     ZGre    T    C        1      2        2 
   2  chr2_33920843     ZHar    T    C        0      0        2 
   2  chr2_33920843   Sample    T    C        0      0        2 
   2  chr2_33924333     AAsi    T    C        0      0        2 
   2  chr2_33924333     AKia    T    C        0      0        2 
   2  chr2_33924333     AOna    T    C        0      0        2 
   2  chr2_33924333     ASom    T    C        0      0        2 
   2  chr2_33924333     HCab    T    C        0      0        2 
   2  chr2_33924333     HPrz    T    C        0      0        2 
   2  chr2_33924333     ZBoe    T    C        0      0        2 
   2  chr2_33924333     ZGre    T    C        1      2        2 
   2  chr2_33924333     ZHar    T    C        0      0        2 
   2  chr2_33924333   Sample    T    C        0      0        2 
   2  chr2_33934823     AAsi    A    G        0      0        2 
   2  chr2_33934823     AKia    A    G        0      0        2 
   2  chr2_33934823     AOna    A    G        0      0        2 
   2  chr2_33934823     ASom    A    G        0      0        2 
   2  chr2_33934823     HCab    A    G        0      0        2 
   2  chr2_33934823     HPrz    A    G        0      0        2 
   2  chr2_33934823     ZBoe    A    G        0      0        2 
   2  chr2_33934823     ZGre    A    G      0.5      1        2 
   2  chr2_33934823     ZHar    A    G        0      0        2 
   2  chr2_33934823   Sample    A    G        0      0        2 
   2  chr2_33936180     AAsi    C    T        1      2        2 
   2  chr2_33936180     AKia    C    T        0      0        2 
   2  chr2_33936180     AOna    C    T        0      0        2 
   2  chr2_33936180     ASom    C    T      0.5      1        2 
   2  chr2_33936180     HCab    C    T        0      0        2 
   2  chr2_33936180     HPrz    C    T        0      0        2 
   2  chr2_33936180     ZBoe    C    T        0      0        2 
   2  chr2_33936180     ZGre    C    T        0      0        2 
   2  chr2_33936180     ZHar    C    T        0      0        2 
   2  chr2_33936180   Sample    C    T        1      2        2 
   2  chr2_33936588     AAsi    G    A        0      0        2 
   2  chr2_33936588     AKia    G    A        0      0        2 
   2  chr2_33936588     AOna    G    A        0      0        2 
   2  chr2_33936588     ASom    G    A        0      0        2 
   2  chr2_33936588     HCab    G    A        0      0        2 
   2  chr2_33936588     HPrz    G    A        0      0        2 
   2  chr2_33936588     ZBoe    G    A        0      0        2 
   2  chr2_33936588     ZGre    G    A        1      2        2 
   2  chr2_33936588     ZHar    G    A        0      0        2 
   2  chr2_33936588   Sample    G    A        0      0        2 
   2  chr2_33940124     AAsi    G    A        1      2        2 
   2  chr2_33940124     AKia    G    A        0      0        2 
   2  chr2_33940124     AOna    G    A        0      0        2 
   2  chr2_33940124     ASom    G    A      0.5      1        2 
   2  chr2_33940124     HCab    G    A        0      0        2 
   2  chr2_33940124     HPrz    G    A        0      0        2 
   2  chr2_33940124     ZBoe    G    A        0      0        2 
   2  chr2_33940124     ZGre    G    A        0      0        2 
   2  chr2_33940124     ZHar    G    A        0      0        2 
   2  chr2_33940124   Sample    G    A        1      2        2 
   2  chr2_33942610     AAsi    A    G        0      0        2 
   2  chr2_33942610     AKia    A    G        0      0        2 
   2  chr2_33942610     AOna    A    G        0      0        2 
   2  chr2_33942610     ASom    A    G        0      0        2 
   2  chr2_33942610     HCab    A    G        1      2        2 
   2  chr2_33942610     HPrz    A    G        1      2        2 
   2  chr2_33942610     ZBoe    A    G        0      0        2 
   2  chr2_33942610     ZGre    A    G        0      0        2 
   2  chr2_33942610     ZHar    A    G        0      0        2 
   2  chr2_33942610   Sample    A    G        0      0        2 
   2  chr2_33942747     AAsi    C    G        0      0        2 
   2  chr2_33942747     AKia    C    G        0      0        2 
   2  chr2_33942747     AOna    C    G        0      0        2 
   2  chr2_33942747     ASom    C    G        0      0        2 
   2  chr2_33942747     HCab    C    G        0      0        2 
   2  chr2_33942747     HPrz    C    G        0      0        2 
   2  chr2_33942747     ZBoe    C    G        1      2        2 
   2  chr2_33942747     ZGre    C    G        0      0        2 
   2  chr2_33942747     ZHar    C    G        0      0        2 
   2  chr2_33942747   Sample    C    G        0      0        2 
   2  chr2_33943157     AAsi    C    T        0      0        2 
   2  chr2_33943157     AKia    C    T        0      0        2 
   2  chr2_33943157     AOna    C    T      0.5      1        2 
   2  chr2_33943157     ASom    C    T        0      0        2 
   2  chr2_33943157     HCab    C    T        0      0        2 
   2  chr2_33943157     HPrz    C    T        0      0        2 
   2  chr2_33943157     ZBoe    C    T        0      0        2 
   2  chr2_33943157     ZGre    C    T        0      0        2 
   2  chr2_33943157     ZHar    C    T        0      0        2 
   2  chr2_33943157   Sample    C    T        0      0        2 
   2  chr2_33943449     AAsi    A    G        0      0        2 
   2  chr2_33943449     AKia    A    G        1      2        2 
   2  chr2_33943449     AOna    A    G      0.5      1        2 
   2  chr2_33943449     ASom    A    G        0      0        2 
   2  chr2_33943449     HCab    A    G        0      0        2 
   2  chr2_33943449     HPrz    A    G        0      0        2 
   2  chr2_33943449     ZBoe    A    G        0      0        2 
   2  chr2_33943449     ZGre    A    G        0      0        2 
   2  chr2_33943449     ZHar    A    G        0      0        2 
   2  chr2_33943449   Sample    A    G        0      0        2 
   2  chr2_33947703     AAsi    T    C        0      0        2 
   2  chr2_33947703     AKia    T    C        0      0        2 
   2  chr2_33947703     AOna    T    C        0      0        2 
   2  chr2_33947703     ASom    T    C        0      0        2 
   2  chr2_33947703     HCab    T    C        0      0        2 
   2  chr2_33947703     HPrz    T    C        0      0        2 
   2  chr2_33947703     ZBoe    T    C        0      0        2 
   2  chr2_33947703     ZGre    T    C        0      0        2 
   2  chr2_33947703     ZHar    T    C      0.5      1        2 
   2  chr2_33947703   Sample    T    C        0      0        2 
   2  chr2_33951253     AAsi    A    T        0      0        2 
   2  chr2_33951253     AKia    A    T        0      0        2 
   2  chr2_33951253     AOna    A    T        0      0        2 
   2  chr2_33951253     ASom    A    T        0      0        2 
   2  chr2_33951253     HCab    A    T        0      0        2 
   2  chr2_33951253     HPrz    A    T        0      0        2 
   2  chr2_33951253     ZBoe    A    T      0.5      1        2 
   2  chr2_33951253     ZGre    A    T        0      0        2 
   2  chr2_33951253     ZHar    A    T        0      0        2 
   2  chr2_33951253   Sample    A    T        0      0        2 
   2  chr2_33956195     AAsi    T    C        1      2        2 
   2  chr2_33956195     AKia    T    C        0      0        2 
   2  chr2_33956195     AOna    T    C        0      0        2 
   2  chr2_33956195     ASom    T    C        0      0        2 
   2  chr2_33956195     HCab    T    C        0      0        2 
   2  chr2_33956195     HPrz    T    C        0      0        2 
   2  chr2_33956195     ZBoe    T    C        0      0        2 
   2  chr2_33956195     ZGre    T    C        0      0        2 
   2  chr2_33956195     ZHar    T    C        0      0        2 
   2  chr2_33956195   Sample    T    C        0      0        2 
   2  chr2_33957359     AAsi    C    T      0.5      1        2 
   2  chr2_33957359     AKia    C    T        0      0        2 
   2  chr2_33957359     AOna    C    T        0      0        2 
   2  chr2_33957359     ASom    C    T        0      0        2 
   2  chr2_33957359     HCab    C    T        0      0        2 
   2  chr2_33957359     HPrz    C    T        0      0        2 
   2  chr2_33957359     ZBoe    C    T        0      0        2 
   2  chr2_33957359     ZGre    C    T        0      0        2 
   2  chr2_33957359     ZHar    C    T        0      0        2 
   2  chr2_33957359   Sample    C    T        0      0        2 
   2  chr2_33964244     AAsi    T    C      0.5      1        2 
   2  chr2_33964244     AKia    T    C        0      0        2 
   2  chr2_33964244     AOna    T    C        0      0        2 
   2  chr2_33964244     ASom    T    C      0.5      1        2 
   2  chr2_33964244     HCab    T    C        1      2        2 
   2  chr2_33964244     HPrz    T    C        1      2        2 
   2  chr2_33964244     ZBoe    T    C        0      0        2 
   2  chr2_33964244     ZGre    T    C        0      0        2 
   2  chr2_33964244     ZHar    T    C        0      0        2 
   2  chr2_33964244   Sample    T    C        1      2        2 
   2  chr2_33971006     AAsi    T    C        0      0        2 
   2  chr2_33971006     AKia    T    C      0.5      1        2 
   2  chr2_33971006     AOna    T    C        0      0        2 
   2  chr2_33971006     ASom    T    C        0      0        2 
   2  chr2_33971006     HCab    T    C        0      0        2 
   2  chr2_33971006     HPrz    T    C        0      0        2 
   2  chr2_33971006     ZBoe    T    C        0      0        2 
   2  chr2_33971006     ZGre    T    C        0      0        2 
   2  chr2_33971006     ZHar    T    C        0      0        2 
   2  chr2_33971006   Sample    T    C        0      0        2 
   2  chr2_33978896     AAsi    T    A        0      0        2 
   2  chr2_33978896     AKia    T    A        0      0        2 
   2  chr2_33978896     AOna    T    A        0      0        2 
   2  chr2_33978896     ASom    T    A        0      0        2 
   2  chr2_33978896     HCab    T    A        0      0        2 
   2  chr2_33978896     HPrz    T    A        0      0        2 
   2  chr2_33978896     ZBoe    T    A      0.5      1        2 
   2  chr2_33978896     ZGre    T    A        0      0        2 
   2  chr2_33978896     ZHar    T    A        0      0        2 
   2  chr2_33978896   Sample    T    A        0      0        2 
   2  chr2_33979083     AAsi    T    A        0      0        2 
   2  chr2_33979083     AKia    T    A        0      0        2 
   2  chr2_33979083     AOna    T    A        0      0        2 
   2  chr2_33979083     ASom    T    A        0      0        2 
   2  chr2_33979083     HCab    T    A        0      0        2 
   2  chr2_33979083     HPrz    T    A        0      0        2 
   2  chr2_33979083     ZBoe    T    A        0      0        2 
   2  chr2_33979083     ZGre    T    A        0      0        2 
   2  chr2_33979083     ZHar    T    A      0.5      1        2 
   2  chr2_33979083   Sample    T    A        0      0        2 
   2  chr2_33994151     AAsi    C    T        0      0        2 
   2  chr2_33994151     AKia    C    T        0      0        2 
   2  chr2_33994151     AOna    C    T        0      0        2 
   2  chr2_33994151     ASom    C    T        0      0        2 
   2  chr2_33994151     HCab    C    T        0      0        2 
   2  chr2_33994151     HPrz    C    T        0      0        2 
   2  chr2_33994151     ZBoe    C    T      0.5      1        2 
   2  chr2_33994151     ZGre    C    T        0      0        2 
   2  chr2_33994151     ZHar    C    T        0      0        2 
   2  chr2_33994151   Sample    C    T        0      0        2 
   2  chr2_34011095     AAsi    A    G        0      0        2 
   2  chr2_34011095     AKia    A    G        0      0        2 
   2  chr2_34011095     AOna    A    G        0      0        2 
   2  chr2_34011095     ASom    A    G        0      0        2 
   2  chr2_34011095     HCab    A    G        1      2        2 
   2  chr2_34011095     HPrz    A    G        1      2        2 
   2  chr2_34011095     ZBoe    A    G        0      0        2 
   2  chr2_34011095     ZGre    A    G        0      0        2 
   2  chr2_34011095     ZHar    A    G        0      0        2 
   2  chr2_34011095   Sample    A    G        0      0        2 
   2  chr2_34019155     AAsi    A    G        1      2        2 
   2  chr2_34019155     AKia    A    G        0      0        2 
   2  chr2_34019155     AOna    A    G        0      0        2 
   2  chr2_34019155     ASom    A    G      0.5      1        2 
   2  chr2_34019155     HCab    A    G        0      0        2 
   2  chr2_34019155     HPrz    A    G        0      0        2 
   2  chr2_34019155     ZBoe    A    G        0      0        2 
   2  chr2_34019155     ZGre    A    G        0      0        2 
   2  chr2_34019155     ZHar    A    G        0      0        2 
   2  chr2_34019155   Sample    A    G        0      0        2 
   2  chr2_34019819     AAsi    T    C        0      0        2 
   2  chr2_34019819     AKia    T    C        0      0        2 
   2  chr2_34019819     AOna    T    C        0      0        2 
   2  chr2_34019819     ASom    T    C      0.5      1        2 
   2  chr2_34019819     HCab    T    C        0      0        2 
   2  chr2_34019819     HPrz    T    C        0      0        2 
   2  chr2_34019819     ZBoe    T    C        0      0        2 
   2  chr2_34019819     ZGre    T    C        0      0        2 
   2  chr2_34019819     ZHar    T    C        0      0        2 
   2  chr2_34019819   Sample    T    C        0      0        2 
   2  chr2_34019842     AAsi    T    C        0      0        2 
   2  chr2_34019842     AKia    T    C        0      0        2 
   2  chr2_34019842     AOna    T    C        0      0        2 
   2  chr2_34019842     ASom    T    C        0      0        2 
   2  chr2_34019842     HCab    T    C        0      0        2 
   2  chr2_34019842     HPrz    T    C        0      0        2 
   2  chr2_34019842     ZBoe    T    C        0      0        2 
   2  chr2_34019842     ZGre    T    C        0      0        2 
   2  chr2_34019842     ZHar    T    C      0.5      1        2 
   2  chr2_34019842   Sample    T    C        0      0        2 
   2  chr2_34028624     AAsi    G    C        0      0        2 
   2  chr2_34028624     AKia    G    C        0      0        2 
   2  chr2_34028624     AOna    G    C        0      0        2 
   2  chr2_34028624     ASom    G    C        0      0        2 
   2  chr2_34028624     HCab    G    C        0      0        2 
   2  chr2_34028624     HPrz    G    C        0      0        2 
   2  chr2_34028624     ZBoe    G    C        0      0        2 
   2  chr2_34028624     ZGre    G    C        0      0        2 
   2  chr2_34028624     ZHar    G    C        1      2        2 
   2  chr2_34028624   Sample    G    C        0      0        2 
   2  chr2_34029985     AAsi    C    A        0      0        2 
   2  chr2_34029985     AKia    C    A        0      0        2 
   2  chr2_34029985     AOna    C    A        0      0        2 
   2  chr2_34029985     ASom    C    A        0      0        2 
   2  chr2_34029985     HCab    C    A        0      0        2 
   2  chr2_34029985     HPrz    C    A        0      0        2 
   2  chr2_34029985     ZBoe    C    A        0      0        2 
   2  chr2_34029985     ZGre    C    A      0.5      1        2 
   2  chr2_34029985     ZHar    C    A        0      0        2 
   2  chr2_34029985   Sample    C    A        0      0        2 
   2  chr2_34032059     AAsi    C    T        0      0        2 
   2  chr2_34032059     AKia    C    T        0      0        2 
   2  chr2_34032059     AOna    C    T        0      0        2 
   2  chr2_34032059     ASom    C    T        0      0        2 
   2  chr2_34032059     HCab    C    T        1      2        2 
   2  chr2_34032059     HPrz    C    T        1      2        2 
   2  chr2_34032059     ZBoe    C    T        0      0        2 
   2  chr2_34032059     ZGre    C    T        0      0        2 
   2  chr2_34032059     ZHar    C    T        0      0        2 
   2  chr2_34032059   Sample    C    T        0      0        2 
   2  chr2_34032065     AAsi    G    A        0      0        2 
   2  chr2_34032065     AKia    G    A        0      0        2 
   2  chr2_34032065     AOna    G    A        0      0        2 
   2  chr2_34032065     ASom    G    A        0      0        2 
   2  chr2_34032065     HCab    G    A        0      0        2 
   2  chr2_34032065     HPrz    G    A        0      0        2 
   2  chr2_34032065     ZBoe    G    A        0      0        2 
   2  chr2_34032065     ZGre    G    A      0.5      1        2 
   2  chr2_34032065     ZHar    G    A        0      0        2 
   2  chr2_34032065   Sample    G    A        0      0        2 
   2  chr2_34037736     AAsi    G    A        0      0        2 
   2  chr2_34037736     AKia    G    A        0      0        2 
   2  chr2_34037736     AOna    G    A        0      0        2 
   2  chr2_34037736     ASom    G    A        0      0        2 
   2  chr2_34037736     HCab    G    A        1      2        2 
   2  chr2_34037736     HPrz    G    A        1      2        2 
   2  chr2_34037736     ZBoe    G    A        0      0        2 
   2  chr2_34037736     ZGre    G    A        0      0        2 
   2  chr2_34037736     ZHar    G    A        0      0        2 
   2  chr2_34037736   Sample    G    A        0      0        2 
   2  chr2_34039736     AAsi    C    T        0      0        2 
   2  chr2_34039736     AKia    C    T        0      0        2 
   2  chr2_34039736     AOna    C    T        0      0        2 
   2  chr2_34039736     ASom    C    T        0      0        2 
   2  chr2_34039736     HCab    C    T        1      2        2 
   2  chr2_34039736     HPrz    C    T        1      2        2 
   2  chr2_34039736     ZBoe    C    T        0      0        2 
   2  chr2_34039736     ZGre    C    T        0      0        2 
   2  chr2_34039736     ZHar    C    T        0      0        2 
   2  chr2_34039736   Sample    C    T        0      0        2 
   2  chr2_34044848     AAsi    T    C        0      0        2 
   2  chr2_34044848     AKia    T    C        0      0        2 
   2  chr2_34044848     AOna    T    C        0      0        2 
   2  chr2_34044848     ASom    T    C        0      0        2 
   2  chr2_34044848     HCab    T    C        1      2        2 
   2  chr2_34044848     HPrz    T    C        1      2        2 
   2  chr2_34044848     ZBoe    T    C        0      0        2 
   2  chr2_34044848     ZGre    T    C        0      0        2 
   2  chr2_34044848     ZHar    T    C        0      0        2 
   2  chr2_34044848   Sample    T    C        0      0        2 
   2  chr2_34058354     AAsi    C    T        0      0        2 
   2  chr2_34058354     AKia    C    T        0      0        2 
   2  chr2_34058354     AOna    C    T        0      0        2 
   2  chr2_34058354     ASom    C    T        0      0        2 
   2  chr2_34058354     HCab    C    T        1      2        2 
   2  chr2_34058354     HPrz    C    T      0.5      1        2 
   2  chr2_34058354     ZBoe    C    T        0      0        2 
   2  chr2_34058354     ZGre    C    T        0      0        2 
   2  chr2_34058354     ZHar    C    T        0      0        2 
   2  chr2_34058354   Sample    C    T        0      0        2 
   2  chr2_34061972     AAsi    G    A        0      0        2 
   2  chr2_34061972     AKia    G    A      0.5      1        2 
   2  chr2_34061972     AOna    G    A        0      0        2 
   2  chr2_34061972     ASom    G    A        0      0        2 
   2  chr2_34061972     HCab    G    A        0      0        2 
   2  chr2_34061972     HPrz    G    A        0      0        2 
   2  chr2_34061972     ZBoe    G    A        0      0        2 
   2  chr2_34061972     ZGre    G    A        0      0        2 
   2  chr2_34061972     ZHar    G    A        0      0        2 
   2  chr2_34061972   Sample    G    A        0      0        2 
   2  chr2_34076247     AAsi    C    G        0      0        2 
   2  chr2_34076247     AKia    C    G      0.5      1        2 
   2  chr2_34076247     AOna    C    G        0      0        2 
   2  chr2_34076247     ASom    C    G        0      0        2 
   2  chr2_34076247     HCab    C    G        0      0        2 
   2  chr2_34076247     HPrz    C    G        0      0        2 
   2  chr2_34076247     ZBoe    C    G        0      0        2 
   2  chr2_34076247     ZGre    C    G        0      0        2 
   2  chr2_34076247     ZHar    C    G        0      0        2 
   2  chr2_34076247   Sample    C    G        0      0        2 
   2  chr2_34084723     AAsi    A    G        0      0        2 
   2  chr2_34084723     AKia    A    G        0      0        2 
   2  chr2_34084723     AOna    A    G        0      0        2 
   2  chr2_34084723     ASom    A    G        0      0        2 
   2  chr2_34084723     HCab    A    G        0      0        2 
   2  chr2_34084723     HPrz    A    G      0.5      1        2 
   2  chr2_34084723     ZBoe    A    G        0      0        2 
   2  chr2_34084723     ZGre    A    G        0      0        2 
   2  chr2_34084723     ZHar    A    G        0      0        2 
   2  chr2_34084723   Sample    A    G        0      0        2 
   2  chr2_34090897     AAsi    G    A        0      0        2 
   2  chr2_34090897     AKia    G    A        0      0        2 
   2  chr2_34090897     AOna    G    A        0      0        2 
   2  chr2_34090897     ASom    G    A        1      2        2 
   2  chr2_34090897     HCab    G    A        0      0        2 
   2  chr2_34090897     HPrz    G    A        0      0        2 
   2  chr2_34090897     ZBoe    G    A        0      0        2 
   2  chr2_34090897     ZGre    G    A        0      0        2 
   2  chr2_34090897     ZHar    G    A        0      0        2 
   2  chr2_34090897   Sample    G    A        0      0        2 
   2  chr2_34091412     AAsi    A    G        0      0        2 
   2  chr2_34091412     AKia    A    G        0      0        2 
   2  chr2_34091412     AOna    A    G        0      0        2 
   2  chr2_34091412     ASom    A    G        1      2        2 
   2  chr2_34091412     HCab    A    G        0      0        2 
   2  chr2_34091412     HPrz    A    G        0      0        2 
   2  chr2_34091412     ZBoe    A    G        0      0        2 
   2  chr2_34091412     ZGre    A    G        0      0        2 
   2  chr2_34091412     ZHar    A    G        0      0        2 
   2  chr2_34091412   Sample    A    G        0      0        2 
   2  chr2_34093759     AAsi    C    T        1      2        2 
   2  chr2_34093759     AKia    C    T        0      0        2 
   2  chr2_34093759     AOna    C    T        0      0        2 
   2  chr2_34093759     ASom    C    T        1      2        2 
   2  chr2_34093759     HCab    C    T        0      0        2 
   2  chr2_34093759     HPrz    C    T        0      0        2 
   2  chr2_34093759     ZBoe    C    T        0      0        2 
   2  chr2_34093759     ZGre    C    T        0      0        2 
   2  chr2_34093759     ZHar    C    T        0      0        2 
   2  chr2_34093759   Sample    C    T        1      2        2 
   2  chr2_34094420     AAsi    T    C        0      0        2 
   2  chr2_34094420     AKia    T    C        0      0        2 
   2  chr2_34094420     AOna    T    C        0      0        2 
   2  chr2_34094420     ASom    T    C        0      0        2 
   2  chr2_34094420     HCab    T    C        0      0        2 
   2  chr2_34094420     HPrz    T    C        0      0        2 
   2  chr2_34094420     ZBoe    T    C      0.5      1        2 
   2  chr2_34094420     ZGre    T    C        0      0        2 
   2  chr2_34094420     ZHar    T    C        0      0        2 
   2  chr2_34094420   Sample    T    C        0      0        2 
   2  chr2_34101063     AAsi    C    T        0      0        2 
   2  chr2_34101063     AKia    C    T        0      0        2 
   2  chr2_34101063     AOna    C    T        0      0        2 
   2  chr2_34101063     ASom    C    T        0      0        2 
   2  chr2_34101063     HCab    C    T        0      0        2 
   2  chr2_34101063     HPrz    C    T        0      0        2 
   2  chr2_34101063     ZBoe    C    T        0      0        2 
   2  chr2_34101063     ZGre    C    T      0.5      1        2 
   2  chr2_34101063     ZHar    C    T        0      0        2 
   2  chr2_34101063   Sample    C    T        0      0        2 
   2  chr2_34101695     AAsi    T    C        0      0        2 
   2  chr2_34101695     AKia    T    C        0      0        2 
   2  chr2_34101695     AOna    T    C        1      2        2 
   2  chr2_34101695     ASom    T    C        0      0        2 
   2  chr2_34101695     HCab    T    C        0      0        2 
   2  chr2_34101695     HPrz    T    C        0      0        2 
   2  chr2_34101695     ZBoe    T    C        0      0        2 
   2  chr2_34101695     ZGre    T    C        0      0        2 
   2  chr2_34101695     ZHar    T    C        0      0        2 
   2  chr2_34101695   Sample    T    C        0      0        2 
   2  chr2_34103025     AAsi    T    C        0      0        2 
   2  chr2_34103025     AKia    T    C        0      0        2 
   2  chr2_34103025     AOna    T    C        0      0        2 
   2  chr2_34103025     ASom    T    C        0      0        2 
   2  chr2_34103025     HCab    T    C        0      0        2 
   2  chr2_34103025     HPrz    T    C        0      0        2 
   2  chr2_34103025     ZBoe    T    C        1      2        2 
   2  chr2_34103025     ZGre    T    C        1      2        2 
   2  chr2_34103025     ZHar    T    C        1      2        2 
   2  chr2_34103025   Sample    T    C        0      0        2 
   2  chr2_34104262     AAsi    G    C        0      0        2 
   2  chr2_34104262     AKia    G    C        0      0        2 
   2  chr2_34104262     AOna    G    C        0      0        2 
   2  chr2_34104262     ASom    G    C        1      2        2 
   2  chr2_34104262     HCab    G    C        0      0        2 
   2  chr2_34104262     HPrz    G    C        0      0        2 
   2  chr2_34104262     ZBoe    G    C        0      0        2 
   2  chr2_34104262     ZGre    G    C        0      0        2 
   2  chr2_34104262     ZHar    G    C        0      0        2 
   2  chr2_34104262   Sample    G    C        0      0        2 
   2  chr2_34109258     AAsi    C    A        0      0        2 
   2  chr2_34109258     AKia    C    A        1      2        2 
   2  chr2_34109258     AOna    C    A        0      0        2 
   2  chr2_34109258     ASom    C    A        0      0        2 
   2  chr2_34109258     HCab    C    A        1      2        2 
   2  chr2_34109258     HPrz    C    A        1      2        2 
   2  chr2_34109258     ZBoe    C    A        0      0        2 
   2  chr2_34109258     ZGre    C    A        0      0        2 
   2  chr2_34109258     ZHar    C    A        0      0        2 
   2  chr2_34109258   Sample    C    A        0      0        2 
   2  chr2_34109757     AAsi    C    T        0      0        2 
   2  chr2_34109757     AKia    C    T        0      0        2 
   2  chr2_34109757     AOna    C    T        0      0        2 
   2  chr2_34109757     ASom    C    T        1      2        2 
   2  chr2_34109757     HCab    C    T        0      0        2 
   2  chr2_34109757     HPrz    C    T        0      0        2 
   2  chr2_34109757     ZBoe    C    T        0      0        2 
   2  chr2_34109757     ZGre    C    T        0      0        2 
   2  chr2_34109757     ZHar    C    T        0      0        2 
   2  chr2_34109757   Sample    C    T        1      2        2 
   2  chr2_34112293     AAsi    A    G        0      0        2 
   2  chr2_34112293     AKia    A    G        0      0        2 
   2  chr2_34112293     AOna    A    G        0      0        2 
   2  chr2_34112293     ASom    A    G        0      0        2 
   2  chr2_34112293     HCab    A    G        1      2        2 
   2  chr2_34112293     HPrz    A    G        1      2        2 
   2  chr2_34112293     ZBoe    A    G        0      0        2 
   2  chr2_34112293     ZGre    A    G        0      0        2 
   2  chr2_34112293     ZHar    A    G        0      0        2 
   2  chr2_34112293   Sample    A    G        1      2        2 
   2  chr2_34122014     AAsi    C    T        1      2        2 
   2  chr2_34122014     AKia    C    T        0      0        2 
   2  chr2_34122014     AOna    C    T        0      0        2 
   2  chr2_34122014     ASom    C    T      0.5      1        2 
   2  chr2_34122014     HCab    C    T        0      0        2 
   2  chr2_34122014     HPrz    C    T        0      0        2 
   2  chr2_34122014     ZBoe    C    T        0      0        2 
   2  chr2_34122014     ZGre    C    T        0      0        2 
   2  chr2_34122014     ZHar    C    T        0      0        2 
   2  chr2_34122014   Sample    C    T        0      0        2 
   2  chr2_34133325     AAsi    C    T        0      0        2 
   2  chr2_34133325     AKia    C    T        0      0        2 
   2  chr2_34133325     AOna    C    T        0      0        2 
   2  chr2_34133325     ASom    C    T      0.5      1        2 
   2  chr2_34133325     HCab    C    T        0      0        2 
   2  chr2_34133325     HPrz    C    T        0      0        2 
   2  chr2_34133325     ZBoe    C    T        0      0        2 
   2  chr2_34133325     ZGre    C    T        0      0        2 
   2  chr2_34133325     ZHar    C    T        0      0        2 
   2  chr2_34133325   Sample    C    T        0      0        2 
   2  chr2_34133602     AAsi    A    G        0      0        2 
   2  chr2_34133602     AKia    A    G        0      0        2 
   2  chr2_34133602     AOna    A    G        0      0        2 
   2  chr2_34133602     ASom    A    G        0      0        2 
   2  chr2_34133602     HCab    A    G        1      2        2 
   2  chr2_34133602     HPrz    A    G        1      2        2 
   2  chr2_34133602     ZBoe    A    G        0      0        2 
   2  chr2_34133602     ZGre    A    G        0      0        2 
   2  chr2_34133602     ZHar    A    G        0      0        2 
   2  chr2_34133602   Sample    A    G        0      0        2 
   2  chr2_34138634     AAsi    A    G        0      0        2 
   2  chr2_34138634     AKia    A    G        0      0        2 
   2  chr2_34138634     AOna    A    G      0.5      1        2 
   2  chr2_34138634     ASom    A    G        0      0        2 
   2  chr2_34138634     HCab    A    G        0      0        2 
   2  chr2_34138634     HPrz    A    G        0      0        2 
   2  chr2_34138634     ZBoe    A    G        0      0        2 
   2  chr2_34138634     ZGre    A    G        0      0        2 
   2  chr2_34138634     ZHar    A    G        0      0        2 
   2  chr2_34138634   Sample    A    G        0      0        2 
   2  chr2_34151224     AAsi    T    C        0      0        2 
   2  chr2_34151224     AKia    T    C        0      0        2 
   2  chr2_34151224     AOna    T    C        0      0        2 
   2  chr2_34151224     ASom    T    C        0      0        2 
   2  chr2_34151224     HCab    T    C      0.5      1        2 
   2  chr2_34151224     HPrz    T    C      0.5      1        2 
   2  chr2_34151224     ZBoe    T    C        0      0        2 
   2  chr2_34151224     ZGre    T    C        0      0        2 
   2  chr2_34151224     ZHar    T    C        0      0        2 
   2  chr2_34151224   Sample    T    C        0      0        2 
   2  chr2_34161548     AAsi    G    T        0      0        2 
   2  chr2_34161548     AKia    G    T        0      0        2 
   2  chr2_34161548     AOna    G    T        0      0        2 
   2  chr2_34161548     ASom    G    T      0.5      1        2 
   2  chr2_34161548     HCab    G    T        0      0        2 
   2  chr2_34161548     HPrz    G    T        0      0        2 
   2  chr2_34161548     ZBoe    G    T        0      0        2 
   2  chr2_34161548     ZGre    G    T        0      0        2 
   2  chr2_34161548     ZHar    G    T        0      0        2 
   2  chr2_34161548   Sample    G    T        0      0        2 
   2  chr2_34164019     AAsi    C    T        0      0        2 
   2  chr2_34164019     AKia    C    T        0      0        2 
   2  chr2_34164019     AOna    C    T      0.5      1        2 
   2  chr2_34164019     ASom    C    T        0      0        2 
   2  chr2_34164019     HCab    C    T        0      0        2 
   2  chr2_34164019     HPrz    C    T        0      0        2 
   2  chr2_34164019     ZBoe    C    T        0      0        2 
   2  chr2_34164019     ZGre    C    T        0      0        2 
   2  chr2_34164019     ZHar    C    T        0      0        2 
   2  chr2_34164019   Sample    C    T        0      0        2 
   2  chr2_34169954     AAsi    T    C        0      0        2 
   2  chr2_34169954     AKia    T    C        0      0        2 
   2  chr2_34169954     AOna    T    C        0      0        2 
   2  chr2_34169954     ASom    T    C        0      0        2 
   2  chr2_34169954     HCab    T    C        0      0        2 
   2  chr2_34169954     HPrz    T    C        0      0        2 
   2  chr2_34169954     ZBoe    T    C      0.5      1        2 
   2  chr2_34169954     ZGre    T    C        0      0        2 
   2  chr2_34169954     ZHar    T    C        0      0        2 
   2  chr2_34169954   Sample    T    C        0      0        2 
   2  chr2_34170347     AAsi    A    G        0      0        2 
   2  chr2_34170347     AKia    A    G        0      0        2 
   2  chr2_34170347     AOna    A    G        0      0        2 
   2  chr2_34170347     ASom    A    G        0      0        2 
   2  chr2_34170347     HCab    A    G        0      0        2 
   2  chr2_34170347     HPrz    A    G        0      0        2 
   2  chr2_34170347     ZBoe    A    G        0      0        2 
   2  chr2_34170347     ZGre    A    G        0      0        2 
   2  chr2_34170347     ZHar    A    G        1      2        2 
   2  chr2_34170347   Sample    A    G        0      0        2 
   2  chr2_34174725     AAsi    T    C        0      0        2 
   2  chr2_34174725     AKia    T    C        0      0        2 
   2  chr2_34174725     AOna    T    C        0      0        2 
   2  chr2_34174725     ASom    T    C        0      0        2 
   2  chr2_34174725     HCab    T    C        0      0        2 
   2  chr2_34174725     HPrz    T    C        0      0        2 
   2  chr2_34174725     ZBoe    T    C      0.5      1        2 
   2  chr2_34174725     ZGre    T    C        0      0        2 
   2  chr2_34174725     ZHar    T    C        0      0        2 
   2  chr2_34174725   Sample    T    C        0      0        2 
   2  chr2_34175208     AAsi    T    C        0      0        2 
   2  chr2_34175208     AKia    T    C        1      2        2 
   2  chr2_34175208     AOna    T    C      0.5      1        2 
   2  chr2_34175208     ASom    T    C        0      0        2 
   2  chr2_34175208     HCab    T    C        0      0        2 
   2  chr2_34175208     HPrz    T    C        0      0        2 
   2  chr2_34175208     ZBoe    T    C        0      0        2 
   2  chr2_34175208     ZGre    T    C        0      0        2 
   2  chr2_34175208     ZHar    T    C        0      0        2 
   2  chr2_34175208   Sample    T    C        0      0        2 
   2  chr2_34176275     AAsi    C    A        0      0        2 
   2  chr2_34176275     AKia    C    A        0      0        2 
   2  chr2_34176275     AOna    C    A      0.5      1        2 
   2  chr2_34176275     ASom    C    A        0      0        2 
   2  chr2_34176275     HCab    C    A        0      0        2 
   2  chr2_34176275     HPrz    C    A        0      0        2 
   2  chr2_34176275     ZBoe    C    A        0      0        2 
   2  chr2_34176275     ZGre    C    A        0      0        2 
   2  chr2_34176275     ZHar    C    A        0      0        2 
   2  chr2_34176275   Sample    C    A        0      0        2 
   2  chr2_34179945     AAsi    T    C        0      0        2 
   2  chr2_34179945     AKia    T    C        0      0        2 
   2  chr2_34179945     AOna    T    C        0      0        2 
   2  chr2_34179945     ASom    T    C        0      0        2 
   2  chr2_34179945     HCab    T    C        0      0        2 
   2  chr2_34179945     HPrz    T    C        0      0        2 
   2  chr2_34179945     ZBoe    T    C      0.5      1        2 
   2  chr2_34179945     ZGre    T    C        0      0        2 
   2  chr2_34179945     ZHar    T    C        0      0        2 
   2  chr2_34179945   Sample    T    C        0      0        2 
   2  chr2_34184570     AAsi    A    G        0      0        2 
   2  chr2_34184570     AKia    A    G        0      0        2 
   2  chr2_34184570     AOna    A    G        0      0        2 
   2  chr2_34184570     ASom    A    G        0      0        2 
   2  chr2_34184570     HCab    A    G        0      0        2 
   2  chr2_34184570     HPrz    A    G        0      0        2 
   2  chr2_34184570     ZBoe    A    G      0.5      1        2 
   2  chr2_34184570     ZGre    A    G        0      0        2 
   2  chr2_34184570     ZHar    A    G        0      0        2 
   2  chr2_34184570   Sample    A    G        0      0        2 
   2  chr2_34186966     AAsi    G    A        0      0        2 
   2  chr2_34186966     AKia    G    A        0      0        2 
   2  chr2_34186966     AOna    G    A        0      0        2 
   2  chr2_34186966     ASom    G    A        0      0        2 
   2  chr2_34186966     HCab    G    A        0      0        2 
   2  chr2_34186966     HPrz    G    A        1      2        2 
   2  chr2_34186966     ZBoe    G    A        0      0        2 
   2  chr2_34186966     ZGre    G    A        0      0        2 
   2  chr2_34186966     ZHar    G    A        0      0        2 
   2  chr2_34186966   Sample    G    A        0      0        2 
   2  chr2_34193764     AAsi    G    C        0      0        2 
   2  chr2_34193764     AKia    G    C        0      0        2 
   2  chr2_34193764     AOna    G    C        0      0        2 
   2  chr2_34193764     ASom    G    C        0      0        2 
   2  chr2_34193764     HCab    G    C        0      0        2 
   2  chr2_34193764     HPrz    G    C        0      0        2 
   2  chr2_34193764     ZBoe    G    C        0      0        2 
   2  chr2_34193764     ZGre    G    C        1      2        2 
   2  chr2_34193764     ZHar    G    C        0      0        2 
   2  chr2_34193764   Sample    G    C        0      0        2 
   2  chr2_34197429     AAsi    T    C        0      0        2 
   2  chr2_34197429     AKia    T    C        0      0        2 
   2  chr2_34197429     AOna    T    C        0      0        2 
   2  chr2_34197429     ASom    T    C        0      0        2 
   2  chr2_34197429     HCab    T    C        0      0        2 
   2  chr2_34197429     HPrz    T    C        0      0        2 
   2  chr2_34197429     ZBoe    T    C        0      0        2 
   2  chr2_34197429     ZGre    T    C        1      2        2 
   2  chr2_34197429     ZHar    T    C        0      0        2 
   2  chr2_34197429   Sample    T    C        0      0        2 
   2  chr2_34208850     AAsi    A    G        0      0        2 
   2  chr2_34208850     AKia    A    G        0      0        2 
   2  chr2_34208850     AOna    A    G        0      0        2 
   2  chr2_34208850     ASom    A    G        0      0        2 
   2  chr2_34208850     HCab    A    G      0.5      1        2 
   2  chr2_34208850     HPrz    A    G        1      2        2 
   2  chr2_34208850     ZBoe    A    G        0      0        2 
   2  chr2_34208850     ZGre    A    G        0      0        2 
   2  chr2_34208850     ZHar    A    G        0      0        2 
   2  chr2_34208850   Sample    A    G        0      0        2 
   2  chr2_34214824     AAsi    A    G        0      0        2 
   2  chr2_34214824     AKia    A    G        0      0        2 
   2  chr2_34214824     AOna    A    G        0      0        2 
   2  chr2_34214824     ASom    A    G        0      0        2 
   2  chr2_34214824     HCab    A    G        0      0        2 
   2  chr2_34214824     HPrz    A    G        0      0        2 
   2  chr2_34214824     ZBoe    A    G        0      0        2 
   2  chr2_34214824     ZGre    A    G        0      0        2 
   2  chr2_34214824     ZHar    A    G        1      2        2 
   2  chr2_34214824   Sample    A    G        0      0        2 
   2  chr2_34219803     AAsi    A    G        0      0        2 
   2  chr2_34219803     AKia    A    G        0      0        2 
   2  chr2_34219803     AOna    A    G        0      0        2 
   2  chr2_34219803     ASom    A    G        0      0        2 
   2  chr2_34219803     HCab    A    G      0.5      1        2 
   2  chr2_34219803     HPrz    A    G      0.5      1        2 
   2  chr2_34219803     ZBoe    A    G        0      0        2 
   2  chr2_34219803     ZGre    A    G        0      0        2 
   2  chr2_34219803     ZHar    A    G        0      0        2 
   2  chr2_34219803   Sample    A    G        0      0        2 
   2  chr2_34220674     AAsi    T    C        0      0        2 
   2  chr2_34220674     AKia    T    C        1      2        2 
   2  chr2_34220674     AOna    T    C      0.5      1        2 
   2  chr2_34220674     ASom    T    C        0      0        2 
   2  chr2_34220674     HCab    T    C        0      0        2 
   2  chr2_34220674     HPrz    T    C        0      0        2 
   2  chr2_34220674     ZBoe    T    C        1      2        2 
   2  chr2_34220674     ZGre    T    C        1      2        2 
   2  chr2_34220674     ZHar    T    C        1      2        2 
   2  chr2_34220674   Sample    T    C        0      0        2 
   2  chr2_34223969     AAsi    C    T        1      2        2 
   2  chr2_34223969     AKia    C    T        0      0        2 
   2  chr2_34223969     AOna    C    T        0      0        2 
   2  chr2_34223969     ASom    C    T        1      2        2 
   2  chr2_34223969     HCab    C    T        0      0        2 
   2  chr2_34223969     HPrz    C    T        0      0        2 
   2  chr2_34223969     ZBoe    C    T        0      0        2 
   2  chr2_34223969     ZGre    C    T        0      0        2 
   2  chr2_34223969     ZHar    C    T        0      0        2 
   2  chr2_34223969   Sample    C    T        1      2        2 
   2  chr2_34225819     AAsi    T    C        0      0        2 
   2  chr2_34225819     AKia    T    C        0      0        2 
   2  chr2_34225819     AOna    T    C        0      0        2 
   2  chr2_34225819     ASom    T    C        0      0        2 
   2  chr2_34225819     HCab    T    C        0      0        2 
   2  chr2_34225819     HPrz    T    C      0.5      1        2 
   2  chr2_34225819     ZBoe    T    C        0      0        2 
   2  chr2_34225819     ZGre    T    C        0      0        2 
   2  chr2_34225819     ZHar    T    C        0      0        2 
   2  chr2_34225819   Sample    T    C        0      0        2 
   2  chr2_34226094     AAsi    T    C        0      0        2 
   2  chr2_34226094     AKia    T    C        0      0        2 
   2  chr2_34226094     AOna    T    C        0      0        2 
   2  chr2_34226094     ASom    T    C        0      0        2 
   2  chr2_34226094     HCab    T    C        1      2        2 
   2  chr2_34226094     HPrz    T    C        1      2        2 
   2  chr2_34226094     ZBoe    T    C        0      0        2 
   2  chr2_34226094     ZGre    T    C        0      0        2 
   2  chr2_34226094     ZHar    T    C        0      0        2 
   2  chr2_34226094   Sample    T    C        0      0        2 
   2  chr2_34228723     AAsi    G    A        0      0        2 
   2  chr2_34228723     AKia    G    A        0      0        2 
   2  chr2_34228723     AOna    G    A        0      0        2 
   2  chr2_34228723     ASom    G    A        0      0        2 
   2  chr2_34228723     HCab    G    A        0      0        2 
   2  chr2_34228723     HPrz    G    A      0.5      1        2 
   2  chr2_34228723     ZBoe    G    A        0      0        2 
   2  chr2_34228723     ZGre    G    A        0      0        2 
   2  chr2_34228723     ZHar    G    A        0      0        2 
   2  chr2_34228723   Sample    G    A        0      0        2 
   2  chr2_34232147     AAsi    G    C        0      0        2 
   2  chr2_34232147     AKia    G    C        0      0        2 
   2  chr2_34232147     AOna    G    C        0      0        2 
   2  chr2_34232147     ASom    G    C        0      0        2 
   2  chr2_34232147     HCab    G    C        0      0        2 
   2  chr2_34232147     HPrz    G    C        0      0        2 
   2  chr2_34232147     ZBoe    G    C      0.5      1        2 
   2  chr2_34232147     ZGre    G    C        0      0        2 
   2  chr2_34232147     ZHar    G    C        0      0        2 
   2  chr2_34232147   Sample    G    C        0      0        2 
   2  chr2_34232156     AAsi    G    C        1      2        2 
   2  chr2_34232156     AKia    G    C        0      0        2 
   2  chr2_34232156     AOna    G    C        0      0        2 
   2  chr2_34232156     ASom    G    C        1      2        2 
   2  chr2_34232156     HCab    G    C        0      0        2 
   2  chr2_34232156     HPrz    G    C        0      0        2 
   2  chr2_34232156     ZBoe    G    C        0      0        2 
   2  chr2_34232156     ZGre    G    C        0      0        2 
   2  chr2_34232156     ZHar    G    C        0      0        2 
   2  chr2_34232156   Sample    G    C        1      2        2 
   2  chr2_34232354     AAsi    T    C        1      2        2 
   2  chr2_34232354     AKia    T    C        0      0        2 
   2  chr2_34232354     AOna    T    C        0      0        2 
   2  chr2_34232354     ASom    T    C        1      2        2 
   2  chr2_34232354     HCab    T    C        0      0        2 
   2  chr2_34232354     HPrz    T    C        0      0        2 
   2  chr2_34232354     ZBoe    T    C        0      0        2 
   2  chr2_34232354     ZGre    T    C        0      0        2 
   2  chr2_34232354     ZHar    T    C        0      0        2 
   2  chr2_34232354   Sample    T    C        1      2        2 
   2  chr2_34238960     AAsi    C    T        0      0        2 
   2  chr2_34238960     AKia    C    T        0      0        2 
   2  chr2_34238960     AOna    C    T        0      0        2 
   2  chr2_34238960     ASom    C    T        0      0        2 
   2  chr2_34238960     HCab    C    T        0      0        2 
   2  chr2_34238960     HPrz    C    T        0      0        2 
   2  chr2_34238960     ZBoe    C    T      0.5      1        2 
   2  chr2_34238960     ZGre    C    T        0      0        2 
   2  chr2_34238960     ZHar    C    T        0      0        2 
   2  chr2_34238960   Sample    C    T        0      0        2 
   2  chr2_34239065     AAsi    T    C        0      0        2 
   2  chr2_34239065     AKia    T    C        0      0        2 
   2  chr2_34239065     AOna    T    C        0      0        2 
   2  chr2_34239065     ASom    T    C        0      0        2 
   2  chr2_34239065     HCab    T    C        1      2        2 
   2  chr2_34239065     HPrz    T    C        1      2        2 
   2  chr2_34239065     ZBoe    T    C        0      0        2 
   2  chr2_34239065     ZGre    T    C        0      0        2 
   2  chr2_34239065     ZHar    T    C        0      0        2 
   2  chr2_34239065   Sample    T    C        0      0        2 
   2  chr2_34239855     AAsi    C    G        0      0        2 
   2  chr2_34239855     AKia    C    G        0      0        2 
   2  chr2_34239855     AOna    C    G        0      0        2 
   2  chr2_34239855     ASom    C    G        0      0        2 
   2  chr2_34239855     HCab    C    G        0      0        2 
   2  chr2_34239855     HPrz    C    G        0      0        2 
   2  chr2_34239855     ZBoe    C    G        0      0        2 
   2  chr2_34239855     ZGre    C    G      0.5      1        2 
   2  chr2_34239855     ZHar    C    G        0      0        2 
   2  chr2_34239855   Sample    C    G        0      0        2 
   2  chr2_34242514     AAsi    T    C        0      0        2 
   2  chr2_34242514     AKia    T    C        0      0        2 
   2  chr2_34242514     AOna    T    C        0      0        2 
   2  chr2_34242514     ASom    T    C        0      0        2 
   2  chr2_34242514     HCab    T    C        1      2        2 
   2  chr2_34242514     HPrz    T    C        1      2        2 
   2  chr2_34242514     ZBoe    T    C        0      0        2 
   2  chr2_34242514     ZGre    T    C        0      0        2 
   2  chr2_34242514     ZHar    T    C        0      0        2 
   2  chr2_34242514   Sample    T    C        0      0        2 
   2  chr2_34245001     AAsi    G    T        0      0        2 
   2  chr2_34245001     AKia    G    T        0      0        2 
   2  chr2_34245001     AOna    G    T        0      0        2 
   2  chr2_34245001     ASom    G    T        0      0        2 
   2  chr2_34245001     HCab    G    T        1      2        2 
   2  chr2_34245001     HPrz    G    T        1      2        2 
   2  chr2_34245001     ZBoe    G    T        0      0        2 
   2  chr2_34245001     ZGre    G    T        0      0        2 
   2  chr2_34245001     ZHar    G    T        0      0        2 
   2  chr2_34245001   Sample    G    T        0      0        2 
   2  chr2_34246996     AAsi    A    G        0      0        2 
   2  chr2_34246996     AKia    A    G        0      0        2 
   2  chr2_34246996     AOna    A    G        0      0        2 
   2  chr2_34246996     ASom    A    G        0      0        2 
   2  chr2_34246996     HCab    A    G      0.5      1        2 
   2  chr2_34246996     HPrz    A    G        0      0        2 
   2  chr2_34246996     ZBoe    A    G        0      0        2 
   2  chr2_34246996     ZGre    A    G        0      0        2 
   2  chr2_34246996     ZHar    A    G        0      0        2 
   2  chr2_34246996   Sample    A    G        0      0        2 
   2  chr2_34248513     AAsi    C    T        0      0        2 
   2  chr2_34248513     AKia    C    T        0      0        2 
   2  chr2_34248513     AOna    C    T        0      0        2 
   2  chr2_34248513     ASom    C    T        0      0        2 
   2  chr2_34248513     HCab    C    T        0      0        2 
   2  chr2_34248513     HPrz    C    T        0      0        2 
   2  chr2_34248513     ZBoe    C    T        0      0        2 
   2  chr2_34248513     ZGre    C    T        0      0        2 
   2  chr2_34248513     ZHar    C    T        1      2        2 
   2  chr2_34248513   Sample    C    T        0      0        2 
   2  chr2_34252344     AAsi    T    G        0      0        2 
   2  chr2_34252344     AKia    T    G        0      0        2 
   2  chr2_34252344     AOna    T    G        0      0        2 
   2  chr2_34252344     ASom    T    G        0      0        2 
   2  chr2_34252344     HCab    T    G        0      0        2 
   2  chr2_34252344     HPrz    T    G        0      0        2 
   2  chr2_34252344     ZBoe    T    G      0.5      1        2 
   2  chr2_34252344     ZGre    T    G        0      0        2 
   2  chr2_34252344     ZHar    T    G        0      0        2 
   2  chr2_34252344   Sample    T    G        0      0        2 
   2  chr2_34252683     AAsi    A    G        0      0        2 
   2  chr2_34252683     AKia    A    G        0      0        2 
   2  chr2_34252683     AOna    A    G        0      0        2 
   2  chr2_34252683     ASom    A    G        0      0        2 
   2  chr2_34252683     HCab    A    G        0      0        2 
   2  chr2_34252683     HPrz    A    G        0      0        2 
   2  chr2_34252683     ZBoe    A    G      0.5      1        2 
   2  chr2_34252683     ZGre    A    G        0      0        2 
   2  chr2_34252683     ZHar    A    G        1      2        2 
   2  chr2_34252683   Sample    A    G        0      0        2 
   2  chr2_34253024     AAsi    C    T        0      0        2 
   2  chr2_34253024     AKia    C    T        0      0        2 
   2  chr2_34253024     AOna    C    T        0      0        2 
   2  chr2_34253024     ASom    C    T        0      0        2 
   2  chr2_34253024     HCab    C    T        1      2        2 
   2  chr2_34253024     HPrz    C    T        1      2        2 
   2  chr2_34253024     ZBoe    C    T        0      0        2 
   2  chr2_34253024     ZGre    C    T        0      0        2 
   2  chr2_34253024     ZHar    C    T        0      0        2 
   2  chr2_34253024   Sample    C    T        0      0        2 
   2  chr2_34255535     AAsi    T    C        1      2        2 
   2  chr2_34255535     AKia    T    C        0      0        2 
   2  chr2_34255535     AOna    T    C        0      0        2 
   2  chr2_34255535     ASom    T    C        0      0        2 
   2  chr2_34255535     HCab    T    C        0      0        2 
   2  chr2_34255535     HPrz    T    C        0      0        2 
   2  chr2_34255535     ZBoe    T    C        0      0        2 
   2  chr2_34255535     ZGre    T    C        0      0        2 
   2  chr2_34255535     ZHar    T    C        0      0        2 
   2  chr2_34255535   Sample    T    C        0      0        2 
   2  chr2_34258470     AAsi    A    G        0      0        2 
   2  chr2_34258470     AKia    A    G        0      0        2 
   2  chr2_34258470     AOna    A    G        0      0        2 
   2  chr2_34258470     ASom    A    G        0      0        2 
   2  chr2_34258470     HCab    A    G        0      0        2 
   2  chr2_34258470     HPrz    A    G        0      0        2 
   2  chr2_34258470     ZBoe    A    G      0.5      1        2 
   2  chr2_34258470     ZGre    A    G        0      0        2 
   2  chr2_34258470     ZHar    A    G        0      0        2 
   2  chr2_34258470   Sample    A    G        0      0        2 
   2  chr2_34261062     AAsi    T    C        1      2        2 
   2  chr2_34261062     AKia    T    C        0      0        2 
   2  chr2_34261062     AOna    T    C        0      0        2 
   2  chr2_34261062     ASom    T    C        0      0        2 
   2  chr2_34261062     HCab    T    C        0      0        2 
   2  chr2_34261062     HPrz    T    C        0      0        2 
   2  chr2_34261062     ZBoe    T    C        0      0        2 
   2  chr2_34261062     ZGre    T    C        0      0        2 
   2  chr2_34261062     ZHar    T    C        0      0        2 
   2  chr2_34261062   Sample    T    C        1      2        2 
   2  chr2_34261655     AAsi    A    G        0      0        2 
   2  chr2_34261655     AKia    A    G        0      0        2 
   2  chr2_34261655     AOna    A    G      0.5      1        2 
   2  chr2_34261655     ASom    A    G        0      0        2 
   2  chr2_34261655     HCab    A    G        0      0        2 
   2  chr2_34261655     HPrz    A    G        0      0        2 
   2  chr2_34261655     ZBoe    A    G        0      0        2 
   2  chr2_34261655     ZGre    A    G        0      0        2 
   2  chr2_34261655     ZHar    A    G        0      0        2 
   2  chr2_34261655   Sample    A    G        0      0        2 
   2  chr2_34262132     AAsi    C    T        0      0        2 
   2  chr2_34262132     AKia    C    T        0      0        2 
   2  chr2_34262132     AOna    C    T        0      0        2 
   2  chr2_34262132     ASom    C    T        0      0        2 
   2  chr2_34262132     HCab    C    T        0      0        2 
   2  chr2_34262132     HPrz    C    T        0      0        2 
   2  chr2_34262132     ZBoe    C    T      0.5      1        2 
   2  chr2_34262132     ZGre    C    T        0      0        2 
   2  chr2_34262132     ZHar    C    T        0      0        2 
   2  chr2_34262132   Sample    C    T        0      0        2 
   2  chr2_34270261     AAsi    T    C        0      0        2 
   2  chr2_34270261     AKia    T    C        1      2        2 
   2  chr2_34270261     AOna    T    C      0.5      1        2 
   2  chr2_34270261     ASom    T    C        0      0        2 
   2  chr2_34270261     HCab    T    C        0      0        2 
   2  chr2_34270261     HPrz    T    C        0      0        2 
   2  chr2_34270261     ZBoe    T    C        0      0        2 
   2  chr2_34270261     ZGre    T    C        1      2        2 
   2  chr2_34270261     ZHar    T    C        0      0        2 
   2  chr2_34270261   Sample    T    C        0      0        2 
   2  chr2_34275289     AAsi    A    C        0      0        2 
   2  chr2_34275289     AKia    A    C        0      0        2 
   2  chr2_34275289     AOna    A    C        0      0        2 
   2  chr2_34275289     ASom    A    C        0      0        2 
   2  chr2_34275289     HCab    A    C        0      0        2 
   2  chr2_34275289     HPrz    A    C        0      0        2 
   2  chr2_34275289     ZBoe    A    C        1      2        2 
   2  chr2_34275289     ZGre    A    C        0      0        2 
   2  chr2_34275289     ZHar    A    C        0      0        2 
   2  chr2_34275289   Sample    A    C        0      0        2 
   2  chr2_34281658     AAsi    T    C        0      0        2 
   2  chr2_34281658     AKia    T    C        0      0        2 
   2  chr2_34281658     AOna    T    C        0      0        2 
   2  chr2_34281658     ASom    T    C        0      0        2 
   2  chr2_34281658     HCab    T    C      0.5      1        2 
   2  chr2_34281658     HPrz    T    C        1      2        2 
   2  chr2_34281658     ZBoe    T    C        0      0        2 
   2  chr2_34281658     ZGre    T    C        0      0        2 
   2  chr2_34281658     ZHar    T    C        0      0        2 
   2  chr2_34281658   Sample    T    C        0      0        2 
   2  chr2_34286018     AAsi    T    C        0      0        2 
   2  chr2_34286018     AKia    T    C        0      0        2 
   2  chr2_34286018     AOna    T    C      0.5      1        2 
   2  chr2_34286018     ASom    T    C        0      0        2 
   2  chr2_34286018     HCab    T    C        0      0        2 
   2  chr2_34286018     HPrz    T    C        0      0        2 
   2  chr2_34286018     ZBoe    T    C        0      0        2 
   2  chr2_34286018     ZGre    T    C        1      2        2 
   2  chr2_34286018     ZHar    T    C        0      0        2 
   2  chr2_34286018   Sample    T    C        0      0        2 
   2  chr2_34303108     AAsi    A    G        0      0        2 
   2  chr2_34303108     AKia    A    G        0      0        2 
   2  chr2_34303108     AOna    A    G        0      0        2 
   2  chr2_34303108     ASom    A    G      0.5      1        2 
   2  chr2_34303108     HCab    A    G        0      0        2 
   2  chr2_34303108     HPrz    A    G        0      0        2 
   2  chr2_34303108     ZBoe    A    G        0      0        2 
   2  chr2_34303108     ZGre    A    G        0      0        2 
   2  chr2_34303108     ZHar    A    G        0      0        2 
   2  chr2_34303108   Sample    A    G        0      0        2 
   2  chr2_34303562     AAsi    A    G        0      0        2 
   2  chr2_34303562     AKia    A    G        0      0        2 
   2  chr2_34303562     AOna    A    G        0      0        2 
   2  chr2_34303562     ASom    A    G        0      0        2 
   2  chr2_34303562     HCab    A    G        0      0        2 
   2  chr2_34303562     HPrz    A    G        0      0        2 
   2  chr2_34303562     ZBoe    A    G        0      0        2 
   2  chr2_34303562     ZGre    A    G        0      0        2 
   2  chr2_34303562     ZHar    A    G        1      2        2 
   2  chr2_34303562   Sample    A    G        0      0        2 
   2  chr2_34309850     AAsi    C    T        0      0        2 
   2  chr2_34309850     AKia    C    T        0      0        2 
   2  chr2_34309850     AOna    C    T        0      0        2 
   2  chr2_34309850     ASom    C    T        1      2        2 
   2  chr2_34309850     HCab    C    T        0      0        2 
   2  chr2_34309850     HPrz    C    T        0      0        2 
   2  chr2_34309850     ZBoe    C    T        0      0        2 
   2  chr2_34309850     ZGre    C    T        0      0        2 
   2  chr2_34309850     ZHar    C    T        0      0        2 
   2  chr2_34309850   Sample    C    T        0      0        2 
   2  chr2_34311280     AAsi    G    A        0      0        2 
   2  chr2_34311280     AKia    G    A        0      0        2 
   2  chr2_34311280     AOna    G    A        0      0        2 
   2  chr2_34311280     ASom    G    A        0      0        2 
   2  chr2_34311280     HCab    G    A        1      2        2 
   2  chr2_34311280     HPrz    G    A        1      2        2 
   2  chr2_34311280     ZBoe    G    A        0      0        2 
   2  chr2_34311280     ZGre    G    A        0      0        2 
   2  chr2_34311280     ZHar    G    A        0      0        2 
   2  chr2_34311280   Sample    G    A        0      0        2 
   2  chr2_34314937     AAsi    A    G        0      0        2 
   2  chr2_34314937     AKia    A    G        0      0        2 
   2  chr2_34314937     AOna    A    G        0      0        2 
   2  chr2_34314937     ASom    A    G        0      0        2 
   2  chr2_34314937     HCab    A    G        0      0        2 
   2  chr2_34314937     HPrz    A    G        0      0        2 
   2  chr2_34314937     ZBoe    A    G        0      0        2 
   2  chr2_34314937     ZGre    A    G        0      0        2 
   2  chr2_34314937     ZHar    A    G      0.5      1        2 
   2  chr2_34314937   Sample    A    G        0      0        2 
   2  chr2_34315443     AAsi    T    A        0      0        2 
   2  chr2_34315443     AKia    T    A        0      0        2 
   2  chr2_34315443     AOna    T    A        0      0        2 
   2  chr2_34315443     ASom    T    A        0      0        2 
   2  chr2_34315443     HCab    T    A      0.5      1        2 
   2  chr2_34315443     HPrz    T    A        1      2        2 
   2  chr2_34315443     ZBoe    T    A        0      0        2 
   2  chr2_34315443     ZGre    T    A        0      0        2 
   2  chr2_34315443     ZHar    T    A        0      0        2 
   2  chr2_34315443   Sample    T    A        0      0        2 
   2  chr2_34317994     AAsi    T    G        0      0        2 
   2  chr2_34317994     AKia    T    G        1      2        2 
   2  chr2_34317994     AOna    T    G      0.5      1        2 
   2  chr2_34317994     ASom    T    G        0      0        2 
   2  chr2_34317994     HCab    T    G        0      0        2 
   2  chr2_34317994     HPrz    T    G        0      0        2 
   2  chr2_34317994     ZBoe    T    G        0      0        2 
   2  chr2_34317994     ZGre    T    G        0      0        2 
   2  chr2_34317994     ZHar    T    G        0      0        2 
   2  chr2_34317994   Sample    T    G        0      0        2 
   2  chr2_34320244     AAsi    T    C      0.5      1        2 
   2  chr2_34320244     AKia    T    C        0      0        2 
   2  chr2_34320244     AOna    T    C        0      0        2 
   2  chr2_34320244     ASom    T    C        0      0        2 
   2  chr2_34320244     HCab    T    C        0      0        2 
   2  chr2_34320244     HPrz    T    C        0      0        2 
   2  chr2_34320244     ZBoe    T    C        0      0        2 
   2  chr2_34320244     ZGre    T    C        0      0        2 
   2  chr2_34320244     ZHar    T    C        0      0        2 
   2  chr2_34320244   Sample    T    C        0      0        2 
   2  chr2_34320659     AAsi    G    A        0      0        2 
   2  chr2_34320659     AKia    G    A        0      0        2 
   2  chr2_34320659     AOna    G    A        0      0        2 
   2  chr2_34320659     ASom    G    A        0      0        2 
   2  chr2_34320659     HCab    G    A        0      0        2 
   2  chr2_34320659     HPrz    G    A        0      0        2 
   2  chr2_34320659     ZBoe    G    A        1      2        2 
   2  chr2_34320659     ZGre    G    A        0      0        2 
   2  chr2_34320659     ZHar    G    A        0      0        2 
   2  chr2_34320659   Sample    G    A        0      0        2 
   2  chr2_34325022     AAsi    T    C      0.5      1        2 
   2  chr2_34325022     AKia    T    C        0      0        2 
   2  chr2_34325022     AOna    T    C        0      0        2 
   2  chr2_34325022     ASom    T    C        0      0        2 
   2  chr2_34325022     HCab    T    C        0      0        2 
   2  chr2_34325022     HPrz    T    C        0      0        2 
   2  chr2_34325022     ZBoe    T    C        0      0        2 
   2  chr2_34325022     ZGre    T    C        0      0        2 
   2  chr2_34325022     ZHar    T    C        0      0        2 
   2  chr2_34325022   Sample    T    C        0      0        2 
   2  chr2_34331782     AAsi    T    C        0      0        2 
   2  chr2_34331782     AKia    T    C        0      0        2 
   2  chr2_34331782     AOna    T    C        0      0        2 
   2  chr2_34331782     ASom    T    C        0      0        2 
   2  chr2_34331782     HCab    T    C        0      0        2 
   2  chr2_34331782     HPrz    T    C        0      0        2 
   2  chr2_34331782     ZBoe    T    C      0.5      1        2 
   2  chr2_34331782     ZGre    T    C        1      2        2 
   2  chr2_34331782     ZHar    T    C        1      2        2 
   2  chr2_34331782   Sample    T    C        0      0        2 
   2  chr2_34335113     AAsi    G    C        0      0        2 
   2  chr2_34335113     AKia    G    C        0      0        2 
   2  chr2_34335113     AOna    G    C        0      0        2 
   2  chr2_34335113     ASom    G    C        0      0        2 
   2  chr2_34335113     HCab    G    C        0      0        2 
   2  chr2_34335113     HPrz    G    C        0      0        2 
   2  chr2_34335113     ZBoe    G    C        0      0        2 
   2  chr2_34335113     ZGre    G    C        1      2        2 
   2  chr2_34335113     ZHar    G    C        0      0        2 
   2  chr2_34335113   Sample    G    C        0      0        2 
   2  chr2_34335851     AAsi    C    T        0      0        2 
   2  chr2_34335851     AKia    C    T        1      2        2 
   2  chr2_34335851     AOna    C    T        0      0        2 
   2  chr2_34335851     ASom    C    T        0      0        2 
   2  chr2_34335851     HCab    C    T        0      0        2 
   2  chr2_34335851     HPrz    C    T        0      0        2 
   2  chr2_34335851     ZBoe    C    T        0      0        2 
   2  chr2_34335851     ZGre    C    T        0      0        2 
   2  chr2_34335851     ZHar    C    T        0      0        2 
   2  chr2_34335851   Sample    C    T        0      0        2 
   2  chr2_34336752     AAsi    C    T        0      0        2 
   2  chr2_34336752     AKia    C    T        0      0        2 
   2  chr2_34336752     AOna    C    T        0      0        2 
   2  chr2_34336752     ASom    C    T        0      0        2 
   2  chr2_34336752     HCab    C    T        1      2        2 
   2  chr2_34336752     HPrz    C    T        1      2        2 
   2  chr2_34336752     ZBoe    C    T        0      0        2 
   2  chr2_34336752     ZGre    C    T        0      0        2 
   2  chr2_34336752     ZHar    C    T        0      0        2 
   2  chr2_34336752   Sample    C    T        0      0        2 
   2  chr2_34347284     AAsi    T    C        0      0        2 
   2  chr2_34347284     AKia    T    C      0.5      1        2 
   2  chr2_34347284     AOna    T    C        0      0        2 
   2  chr2_34347284     ASom    T    C        0      0        2 
   2  chr2_34347284     HCab    T    C        0      0        2 
   2  chr2_34347284     HPrz    T    C        0      0        2 
   2  chr2_34347284     ZBoe    T    C        0      0        2 
   2  chr2_34347284     ZGre    T    C        0      0        2 
   2  chr2_34347284     ZHar    T    C        0      0        2 
   2  chr2_34347284   Sample    T    C        0      0        2 
   2  chr2_34349051     AAsi    T    C        0      0        2 
   2  chr2_34349051     AKia    T    C        0      0        2 
   2  chr2_34349051     AOna    T    C        0      0        2 
   2  chr2_34349051     ASom    T    C        0      0        2 
   2  chr2_34349051     HCab    T    C        0      0        2 
   2  chr2_34349051     HPrz    T    C      0.5      1        2 
   2  chr2_34349051     ZBoe    T    C        0      0        2 
   2  chr2_34349051     ZGre    T    C        0      0        2 
   2  chr2_34349051     ZHar    T    C        0      0        2 
   2  chr2_34349051   Sample    T    C        0      0        2 
   2  chr2_34354029     AAsi    G    T        0      0        2 
   2  chr2_34354029     AKia    G    T        0      0        2 
   2  chr2_34354029     AOna    G    T        0      0        2 
   2  chr2_34354029     ASom    G    T        0      0        2 
   2  chr2_34354029     HCab    G    T        0      0        2 
   2  chr2_34354029     HPrz    G    T        0      0        2 
   2  chr2_34354029     ZBoe    G    T        1      2        2 
   2  chr2_34354029     ZGre    G    T        0      0        2 
   2  chr2_34354029     ZHar    G    T        0      0        2 
   2  chr2_34354029   Sample    G    T        0      0        2 
   2  chr2_34355402     AAsi    A    G        0      0        2 
   2  chr2_34355402     AKia    A    G        0      0        2 
   2  chr2_34355402     AOna    A    G        0      0        2 
   2  chr2_34355402     ASom    A    G        0      0        2 
   2  chr2_34355402     HCab    A    G        0      0        2 
   2  chr2_34355402     HPrz    A    G        0      0        2 
   2  chr2_34355402     ZBoe    A    G      0.5      1        2 
   2  chr2_34355402     ZGre    A    G        0      0        2 
   2  chr2_34355402     ZHar    A    G        0      0        2 
   2  chr2_34355402   Sample    A    G        0      0        2 
   2  chr2_34356818     AAsi    G    T        0      0        2 
   2  chr2_34356818     AKia    G    T        0      0        2 
   2  chr2_34356818     AOna    G    T        0      0        2 
   2  chr2_34356818     ASom    G    T        0      0        2 
   2  chr2_34356818     HCab    G    T        0      0        2 
   2  chr2_34356818     HPrz    G    T        0      0        2 
   2  chr2_34356818     ZBoe    G    T        0      0        2 
   2  chr2_34356818     ZGre    G    T        0      0        2 
   2  chr2_34356818     ZHar    G    T      0.5      1        2 
   2  chr2_34356818   Sample    G    T        0      0        2 
   2  chr2_34357478     AAsi    A    G        0      0        2 
   2  chr2_34357478     AKia    A    G      0.5      1        2 
   2  chr2_34357478     AOna    A    G        0      0        2 
   2  chr2_34357478     ASom    A    G        0      0        2 
   2  chr2_34357478     HCab    A    G        0      0        2 
   2  chr2_34357478     HPrz    A    G        0      0        2 
   2  chr2_34357478     ZBoe    A    G        0      0        2 
   2  chr2_34357478     ZGre    A    G        0      0        2 
   2  chr2_34357478     ZHar    A    G        0      0        2 
   2  chr2_34357478   Sample    A    G        0      0        2 
   2  chr2_34358688     AAsi    T    C        0      0        2 
   2  chr2_34358688     AKia    T    C        0      0        2 
   2  chr2_34358688     AOna    T    C        0      0        2 
   2  chr2_34358688     ASom    T    C        0      0        2 
   2  chr2_34358688     HCab    T    C        0      0        2 
   2  chr2_34358688     HPrz    T    C        0      0        2 
   2  chr2_34358688     ZBoe    T    C        0      0        2 
   2  chr2_34358688     ZGre    T    C      0.5      1        2 
   2  chr2_34358688     ZHar    T    C        0      0        2 
   2  chr2_34358688   Sample    T    C        0      0        2 
   2  chr2_34359040     AAsi    T    C        0      0        2 
   2  chr2_34359040     AKia    T    C      0.5      1        2 
   2  chr2_34359040     AOna    T    C        0      0        2 
   2  chr2_34359040     ASom    T    C        0      0        2 
   2  chr2_34359040     HCab    T    C        0      0        2 
   2  chr2_34359040     HPrz    T    C        0      0        2 
   2  chr2_34359040     ZBoe    T    C        0      0        2 
   2  chr2_34359040     ZGre    T    C        0      0        2 
   2  chr2_34359040     ZHar    T    C        0      0        2 
   2  chr2_34359040   Sample    T    C        0      0        2 
   2  chr2_34361427     AAsi    T    C        0      0        2 
   2  chr2_34361427     AKia    T    C        0      0        2 
   2  chr2_34361427     AOna    T    C        0      0        2 
   2  chr2_34361427     ASom    T    C        0      0        2 
   2  chr2_34361427     HCab    T    C        0      0        2 
   2  chr2_34361427     HPrz    T    C        0      0        2 
   2  chr2_34361427     ZBoe    T    C        0      0        2 
   2  chr2_34361427     ZGre    T    C        0      0        2 
   2  chr2_34361427     ZHar    T    C      0.5      1        2 
   2  chr2_34361427   Sample    T    C        0      0        2 
   2  chr2_34362110     AAsi    A    G        0      0        2 
   2  chr2_34362110     AKia    A    G        0      0        2 
   2  chr2_34362110     AOna    A    G        0      0        2 
   2  chr2_34362110     ASom    A    G        0      0        2 
   2  chr2_34362110     HCab    A    G        0      0        2 
   2  chr2_34362110     HPrz    A    G        0      0        2 
   2  chr2_34362110     ZBoe    A    G        0      0        2 
   2  chr2_34362110     ZGre    A    G        0      0        2 
   2  chr2_34362110     ZHar    A    G      0.5      1        2 
   2  chr2_34362110   Sample    A    G        0      0        2 
   2  chr2_34362501     AAsi    T    C        0      0        2 
   2  chr2_34362501     AKia    T    C        0      0        2 
   2  chr2_34362501     AOna    T    C        0      0        2 
   2  chr2_34362501     ASom    T    C        0      0        2 
   2  chr2_34362501     HCab    T    C        0      0        2 
   2  chr2_34362501     HPrz    T    C        0      0        2 
   2  chr2_34362501     ZBoe    T    C        0      0        2 
   2  chr2_34362501     ZGre    T    C      0.5      1        2 
   2  chr2_34362501     ZHar    T    C        0      0        2 
   2  chr2_34362501   Sample    T    C        0      0        2 
   2  chr2_34364337     AAsi    G    A        0      0        2 
   2  chr2_34364337     AKia    G    A      0.5      1        2 
   2  chr2_34364337     AOna    G    A        0      0        2 
   2  chr2_34364337     ASom    G    A        0      0        2 
   2  chr2_34364337     HCab    G    A        0      0        2 
   2  chr2_34364337     HPrz    G    A        0      0        2 
   2  chr2_34364337     ZBoe    G    A        0      0        2 
   2  chr2_34364337     ZGre    G    A        0      0        2 
   2  chr2_34364337     ZHar    G    A        0      0        2 
   2  chr2_34364337   Sample    G    A        0      0        2 
   2  chr2_34364702     AAsi    T    G        0      0        2 
   2  chr2_34364702     AKia    T    G        0      0        2 
   2  chr2_34364702     AOna    T    G        0      0        2 
   2  chr2_34364702     ASom    T    G        0      0        2 
   2  chr2_34364702     HCab    T    G        0      0        2 
   2  chr2_34364702     HPrz    T    G        0      0        2 
   2  chr2_34364702     ZBoe    T    G        0      0        2 
   2  chr2_34364702     ZGre    T    G      0.5      1        2 
   2  chr2_34364702     ZHar    T    G        0      0        2 
   2  chr2_34364702   Sample    T    G        0      0        2 
   2  chr2_34365245     AAsi    A    G        0      0        2 
   2  chr2_34365245     AKia    A    G        0      0        2 
   2  chr2_34365245     AOna    A    G        0      0        2 
   2  chr2_34365245     ASom    A    G      0.5      1        2 
   2  chr2_34365245     HCab    A    G        0      0        2 
   2  chr2_34365245     HPrz    A    G        0      0        2 
   2  chr2_34365245     ZBoe    A    G        0      0        2 
   2  chr2_34365245     ZGre    A    G        0      0        2 
   2  chr2_34365245     ZHar    A    G        0      0        2 
   2  chr2_34365245   Sample    A    G        0      0        2 
   2  chr2_34373232     AAsi    T    C        0      0        2 
   2  chr2_34373232     AKia    T    C        0      0        2 
   2  chr2_34373232     AOna    T    C        0      0        2 
   2  chr2_34373232     ASom    T    C        0      0        2 
   2  chr2_34373232     HCab    T    C        0      0        2 
   2  chr2_34373232     HPrz    T    C        0      0        2 
   2  chr2_34373232     ZBoe    T    C        1      2        2 
   2  chr2_34373232     ZGre    T    C        0      0        2 
   2  chr2_34373232     ZHar    T    C        0      0        2 
   2  chr2_34373232   Sample    T    C        0      0        2 
   2  chr2_34373960     AAsi    A    G        0      0        2 
   2  chr2_34373960     AKia    A    G        0      0        2 
   2  chr2_34373960     AOna    A    G        0      0        2 
   2  chr2_34373960     ASom    A    G        0      0        2 
   2  chr2_34373960     HCab    A    G        1      2        2 
   2  chr2_34373960     HPrz    A    G        1      2        2 
   2  chr2_34373960     ZBoe    A    G        0      0        2 
   2  chr2_34373960     ZGre    A    G        0      0        2 
   2  chr2_34373960     ZHar    A    G        0      0        2 
   2  chr2_34373960   Sample    A    G        0      0        2 
   2  chr2_34380819     AAsi    G    A        0      0        2 
   2  chr2_34380819     AKia    G    A        0      0        2 
   2  chr2_34380819     AOna    G    A        0      0        2 
   2  chr2_34380819     ASom    G    A        0      0        2 
   2  chr2_34380819     HCab    G    A        0      0        2 
   2  chr2_34380819     HPrz    G    A        0      0        2 
   2  chr2_34380819     ZBoe    G    A      0.5      1        2 
   2  chr2_34380819     ZGre    G    A        0      0        2 
   2  chr2_34380819     ZHar    G    A        0      0        2 
   2  chr2_34380819   Sample    G    A        0      0        2 
   2  chr2_34384214     AAsi    A    C      0.5      1        2 
   2  chr2_34384214     AKia    A    C        0      0        2 
   2  chr2_34384214     AOna    A    C        0      0        2 
   2  chr2_34384214     ASom    A    C        0      0        2 
   2  chr2_34384214     HCab    A    C        0      0        2 
   2  chr2_34384214     HPrz    A    C        0      0        2 
   2  chr2_34384214     ZBoe    A    C        0      0        2 
   2  chr2_34384214     ZGre    A    C        0      0        2 
   2  chr2_34384214     ZHar    A    C        0      0        2 
   2  chr2_34384214   Sample    A    C        0      0        2 
   2  chr2_34387263     AAsi    G    C        0      0        2 
   2  chr2_34387263     AKia    G    C        0      0        2 
   2  chr2_34387263     AOna    G    C        0      0        2 
   2  chr2_34387263     ASom    G    C        0      0        2 
   2  chr2_34387263     HCab    G    C        1      2        2 
   2  chr2_34387263     HPrz    G    C        1      2        2 
   2  chr2_34387263     ZBoe    G    C        0      0        2 
   2  chr2_34387263     ZGre    G    C        0      0        2 
   2  chr2_34387263     ZHar    G    C        0      0        2 
   2  chr2_34387263   Sample    G    C        0      0        2 
   2  chr2_34391009     AAsi    G    C        0      0        2 
   2  chr2_34391009     AKia    G    C        0      0        2 
   2  chr2_34391009     AOna    G    C        0      0        2 
   2  chr2_34391009     ASom    G    C        0      0        2 
   2  chr2_34391009     HCab    G    C        1      2        2 
   2  chr2_34391009     HPrz    G    C        1      2        2 
   2  chr2_34391009     ZBoe    G    C        0      0        2 
   2  chr2_34391009     ZGre    G    C        0      0        2 
   2  chr2_34391009     ZHar    G    C        0      0        2 
   2  chr2_34391009   Sample    G    C        0      0        2 
   2  chr2_34392116     AAsi    G    C        0      0        2 
   2  chr2_34392116     AKia    G    C        0      0        2 
   2  chr2_34392116     AOna    G    C        0      0        2 
   2  chr2_34392116     ASom    G    C        0      0        2 
   2  chr2_34392116     HCab    G    C        0      0        2 
   2  chr2_34392116     HPrz    G    C      0.5      1        2 
   2  chr2_34392116     ZBoe    G    C        0      0        2 
   2  chr2_34392116     ZGre    G    C        0      0        2 
   2  chr2_34392116     ZHar    G    C        0      0        2 
   2  chr2_34392116   Sample    G    C        0      0        2 
   2  chr2_34392714     AAsi    T    C        0      0        2 
   2  chr2_34392714     AKia    T    C        0      0        2 
   2  chr2_34392714     AOna    T    C        0      0        2 
   2  chr2_34392714     ASom    T    C        1      2        2 
   2  chr2_34392714     HCab    T    C        0      0        2 
   2  chr2_34392714     HPrz    T    C        0      0        2 
   2  chr2_34392714     ZBoe    T    C        0      0        2 
   2  chr2_34392714     ZGre    T    C        0      0        2 
   2  chr2_34392714     ZHar    T    C        0      0        2 
   2  chr2_34392714   Sample    T    C        1      2        2 
   2  chr2_34395783     AAsi    T    C        0      0        2 
   2  chr2_34395783     AKia    T    C        0      0        2 
   2  chr2_34395783     AOna    T    C        0      0        2 
   2  chr2_34395783     ASom    T    C        0      0        2 
   2  chr2_34395783     HCab    T    C        1      2        2 
   2  chr2_34395783     HPrz    T    C        1      2        2 
   2  chr2_34395783     ZBoe    T    C        0      0        2 
   2  chr2_34395783     ZGre    T    C        0      0        2 
   2  chr2_34395783     ZHar    T    C        0      0        2 
   2  chr2_34395783   Sample    T    C        0      0        2 
   2  chr2_34397946     AAsi    G    A        0      0        2 
   2  chr2_34397946     AKia    G    A        1      2        2 
   2  chr2_34397946     AOna    G    A      0.5      1        2 
   2  chr2_34397946     ASom    G    A        0      0        2 
   2  chr2_34397946     HCab    G    A        0      0        2 
   2  chr2_34397946     HPrz    G    A        0      0        2 
   2  chr2_34397946     ZBoe    G    A        0      0        2 
   2  chr2_34397946     ZGre    G    A        0      0        2 
   2  chr2_34397946     ZHar    G    A        0      0        2 
   2  chr2_34397946   Sample    G    A        0      0        2 
   2  chr2_34398299     AAsi    A    G        0      0        2 
   2  chr2_34398299     AKia    A    G        0      0        2 
   2  chr2_34398299     AOna    A    G        0      0        2 
   2  chr2_34398299     ASom    A    G        0      0        2 
   2  chr2_34398299     HCab    A    G      0.5      1        2 
   2  chr2_34398299     HPrz    A    G        0      0        2 
   2  chr2_34398299     ZBoe    A    G        0      0        2 
   2  chr2_34398299     ZGre    A    G        0      0        2 
   2  chr2_34398299     ZHar    A    G        1      2        2 
   2  chr2_34398299   Sample    A    G        0      0        2 
   2  chr2_34400325     AAsi    A    C        0      0        2 
   2  chr2_34400325     AKia    A    C        0      0        2 
   2  chr2_34400325     AOna    A    C        0      0        2 
   2  chr2_34400325     ASom    A    C        0      0        2 
   2  chr2_34400325     HCab    A    C        1      2        2 
   2  chr2_34400325     HPrz    A    C        1      2        2 
   2  chr2_34400325     ZBoe    A    C        0      0        2 
   2  chr2_34400325     ZGre    A    C        0      0        2 
   2  chr2_34400325     ZHar    A    C        0      0        2 
   2  chr2_34400325   Sample    A    C        0      0        2 
   2  chr2_34401141     AAsi    A    G        0      0        2 
   2  chr2_34401141     AKia    A    G        0      0        2 
   2  chr2_34401141     AOna    A    G        0      0        2 
   2  chr2_34401141     ASom    A    G        0      0        2 
   2  chr2_34401141     HCab    A    G        0      0        2 
   2  chr2_34401141     HPrz    A    G        0      0        2 
   2  chr2_34401141     ZBoe    A    G      0.5      1        2 
   2  chr2_34401141     ZGre    A    G        0      0        2 
   2  chr2_34401141     ZHar    A    G        0      0        2 
   2  chr2_34401141   Sample    A    G        0      0        2 
   2  chr2_34402287     AAsi    A    G        0      0        2 
   2  chr2_34402287     AKia    A    G        0      0        2 
   2  chr2_34402287     AOna    A    G        0      0        2 
   2  chr2_34402287     ASom    A    G        0      0        2 
   2  chr2_34402287     HCab    A    G        1      2        2 
   2  chr2_34402287     HPrz    A    G        1      2        2 
   2  chr2_34402287     ZBoe    A    G        0      0        2 
   2  chr2_34402287     ZGre    A    G        0      0        2 
   2  chr2_34402287     ZHar    A    G        0      0        2 
   2  chr2_34402287   Sample    A    G        0      0        2 
   2  chr2_34403805     AAsi    A    G        0      0        2 
   2  chr2_34403805     AKia    A    G        0      0        2 
   2  chr2_34403805     AOna    A    G        0      0        2 
   2  chr2_34403805     ASom    A    G        0      0        2 
   2  chr2_34403805     HCab    A    G        0      0        2 
   2  chr2_34403805     HPrz    A    G        0      0        2 
   2  chr2_34403805     ZBoe    A    G      0.5      1        2 
   2  chr2_34403805     ZGre    A    G        0      0        2 
   2  chr2_34403805     ZHar    A    G        0      0        2 
   2  chr2_34403805   Sample    A    G        0      0        2 
   2  chr2_34407237     AAsi    G    C        0      0        2 
   2  chr2_34407237     AKia    G    C        0      0        2 
   2  chr2_34407237     AOna    G    C        0      0        2 
   2  chr2_34407237     ASom    G    C        0      0        2 
   2  chr2_34407237     HCab    G    C        1      2        2 
   2  chr2_34407237     HPrz    G    C        1      2        2 
   2  chr2_34407237     ZBoe    G    C        0      0        2 
   2  chr2_34407237     ZGre    G    C        0      0        2 
   2  chr2_34407237     ZHar    G    C        0      0        2 
   2  chr2_34407237   Sample    G    C        0      0        2 
   2  chr2_34410225     AAsi    C    T        0      0        2 
   2  chr2_34410225     AKia    C    T        0      0        2 
   2  chr2_34410225     AOna    C    T        0      0        2 
   2  chr2_34410225     ASom    C    T        0      0        2 
   2  chr2_34410225     HCab    C    T        0      0        2 
   2  chr2_34410225     HPrz    C    T        1      2        2 
   2  chr2_34410225     ZBoe    C    T        0      0        2 
   2  chr2_34410225     ZGre    C    T        0      0        2 
   2  chr2_34410225     ZHar    C    T        0      0        2 
   2  chr2_34410225   Sample    C    T        0      0        2 
   2  chr2_34413584     AAsi    G    A        1      2        2 
   2  chr2_34413584     AKia    G    A        0      0        2 
   2  chr2_34413584     AOna    G    A        0      0        2 
   2  chr2_34413584     ASom    G    A        1      2        2 
   2  chr2_34413584     HCab    G    A        0      0        2 
   2  chr2_34413584     HPrz    G    A        0      0        2 
   2  chr2_34413584     ZBoe    G    A        0      0        2 
   2  chr2_34413584     ZGre    G    A        0      0        2 
   2  chr2_34413584     ZHar    G    A        0      0        2 
   2  chr2_34413584   Sample    G    A        1      2        2 
   2  chr2_34417105     AAsi    A    G        0      0        2 
   2  chr2_34417105     AKia    A    G        0      0        2 
   2  chr2_34417105     AOna    A    G      0.5      1        2 
   2  chr2_34417105     ASom    A    G        0      0        2 
   2  chr2_34417105     HCab    A    G        0      0        2 
   2  chr2_34417105     HPrz    A    G        0      0        2 
   2  chr2_34417105     ZBoe    A    G        0      0        2 
   2  chr2_34417105     ZGre    A    G        0      0        2 
   2  chr2_34417105     ZHar    A    G        0      0        2 
   2  chr2_34417105   Sample    A    G        0      0        2 
   2  chr2_34417191     AAsi    T    C        0      0        2 
   2  chr2_34417191     AKia    T    C        0      0        2 
   2  chr2_34417191     AOna    T    C        0      0        2 
   2  chr2_34417191     ASom    T    C        0      0        2 
   2  chr2_34417191     HCab    T    C        0      0        2 
   2  chr2_34417191     HPrz    T    C        0      0        2 
   2  chr2_34417191     ZBoe    T    C      0.5      1        2 
   2  chr2_34417191     ZGre    T    C        0      0        2 
   2  chr2_34417191     ZHar    T    C        0      0        2 
   2  chr2_34417191   Sample    T    C        0      0        2 
   2  chr2_34419826     AAsi    A    G        0      0        2 
   2  chr2_34419826     AKia    A    G        0      0        2 
   2  chr2_34419826     AOna    A    G        0      0        2 
   2  chr2_34419826     ASom    A    G        0      0        2 
   2  chr2_34419826     HCab    A    G        0      0        2 
   2  chr2_34419826     HPrz    A    G        0      0        2 
   2  chr2_34419826     ZBoe    A    G      0.5      1        2 
   2  chr2_34419826     ZGre    A    G        0      0        2 
   2  chr2_34419826     ZHar    A    G        0      0        2 
   2  chr2_34419826   Sample    A    G        0      0        2 
   2  chr2_34427047     AAsi    A    G        0      0        2 
   2  chr2_34427047     AKia    A    G      0.5      1        2 
   2  chr2_34427047     AOna    A    G        0      0        2 
   2  chr2_34427047     ASom    A    G        0      0        2 
   2  chr2_34427047     HCab    A    G        0      0        2 
   2  chr2_34427047     HPrz    A    G        0      0        2 
   2  chr2_34427047     ZBoe    A    G        0      0        2 
   2  chr2_34427047     ZGre    A    G        0      0        2 
   2  chr2_34427047     ZHar    A    G        0      0        2 
   2  chr2_34427047   Sample    A    G        0      0        2 
   2  chr2_34432079     AAsi    A    G        0      0        2 
   2  chr2_34432079     AKia    A    G        0      0        2 
   2  chr2_34432079     AOna    A    G        0      0        2 
   2  chr2_34432079     ASom    A    G        0      0        2 
   2  chr2_34432079     HCab    A    G        0      0        2 
   2  chr2_34432079     HPrz    A    G        0      0        2 
   2  chr2_34432079     ZBoe    A    G        1      2        2 
   2  chr2_34432079     ZGre    A    G        0      0        2 
   2  chr2_34432079     ZHar    A    G        0      0        2 
   2  chr2_34432079   Sample    A    G        0      0        2 
   2  chr2_34439756     AAsi    G    T        0      0        2 
   2  chr2_34439756     AKia    G    T      0.5      1        2 
   2  chr2_34439756     AOna    G    T        0      0        2 
   2  chr2_34439756     ASom    G    T        0      0        2 
   2  chr2_34439756     HCab    G    T        0      0        2 
   2  chr2_34439756     HPrz    G    T        0      0        2 
   2  chr2_34439756     ZBoe    G    T        0      0        2 
   2  chr2_34439756     ZGre    G    T        0      0        2 
   2  chr2_34439756     ZHar    G    T        0      0        2 
   2  chr2_34439756   Sample    G    T        0      0        2 
   2  chr2_34442263     AAsi    C    G        0      0        2 
   2  chr2_34442263     AKia    C    G        0      0        2 
   2  chr2_34442263     AOna    C    G        0      0        2 
   2  chr2_34442263     ASom    C    G        0      0        2 
   2  chr2_34442263     HCab    C    G        1      2        2 
   2  chr2_34442263     HPrz    C    G        1      2        2 
   2  chr2_34442263     ZBoe    C    G        0      0        2 
   2  chr2_34442263     ZGre    C    G        0      0        2 
   2  chr2_34442263     ZHar    C    G        0      0        2 
   2  chr2_34442263   Sample    C    G        0      0        2 
   2  chr2_34446811     AAsi    A    G        0      0        2 
   2  chr2_34446811     AKia    A    G      0.5      1        2 
   2  chr2_34446811     AOna    A    G        0      0        2 
   2  chr2_34446811     ASom    A    G        0      0        2 
   2  chr2_34446811     HCab    A    G        0      0        2 
   2  chr2_34446811     HPrz    A    G        0      0        2 
   2  chr2_34446811     ZBoe    A    G        0      0        2 
   2  chr2_34446811     ZGre    A    G        0      0        2 
   2  chr2_34446811     ZHar    A    G        0      0        2 
   2  chr2_34446811   Sample    A    G        0      0        2 
   2  chr2_34447802     AAsi    T    A        0      0        2 
   2  chr2_34447802     AKia    T    A        0      0        2 
   2  chr2_34447802     AOna    T    A        0      0        2 
   2  chr2_34447802     ASom    T    A        0      0        2 
   2  chr2_34447802     HCab    T    A        0      0        2 
   2  chr2_34447802     HPrz    T    A        0      0        2 
   2  chr2_34447802     ZBoe    T    A        0      0        2 
   2  chr2_34447802     ZGre    T    A        0      0        2 
   2  chr2_34447802     ZHar    T    A      0.5      1        2 
   2  chr2_34447802   Sample    T    A        0      0        2 
   2  chr2_34448152     AAsi    T    C        1      2        2 
   2  chr2_34448152     AKia    T    C        0      0        2 
   2  chr2_34448152     AOna    T    C        0      0        2 
   2  chr2_34448152     ASom    T    C        1      2        2 
   2  chr2_34448152     HCab    T    C        0      0        2 
   2  chr2_34448152     HPrz    T    C        0      0        2 
   2  chr2_34448152     ZBoe    T    C        0      0        2 
   2  chr2_34448152     ZGre    T    C        0      0        2 
   2  chr2_34448152     ZHar    T    C        0      0        2 
   2  chr2_34448152   Sample    T    C        1      2        2 
   2  chr2_34453933     AAsi    T    C        0      0        2 
   2  chr2_34453933     AKia    T    C        0      0        2 
   2  chr2_34453933     AOna    T    C        0      0        2 
   2  chr2_34453933     ASom    T    C        0      0        2 
   2  chr2_34453933     HCab    T    C      0.5      1        2 
   2  chr2_34453933     HPrz    T    C        0      0        2 
   2  chr2_34453933     ZBoe    T    C        0      0        2 
   2  chr2_34453933     ZGre    T    C        0      0        2 
   2  chr2_34453933     ZHar    T    C        0      0        2 
   2  chr2_34453933   Sample    T    C        0      0        2 
   2  chr2_34457818     AAsi    C    G        0      0        2 
   2  chr2_34457818     AKia    C    G        0      0        2 
   2  chr2_34457818     AOna    C    G      0.5      1        2 
   2  chr2_34457818     ASom    C    G        0      0        2 
   2  chr2_34457818     HCab    C    G        0      0        2 
   2  chr2_34457818     HPrz    C    G        0      0        2 
   2  chr2_34457818     ZBoe    C    G        0      0        2 
   2  chr2_34457818     ZGre    C    G        0      0        2 
   2  chr2_34457818     ZHar    C    G        0      0        2 
   2  chr2_34457818   Sample    C    G        0      0        2 
   2  chr2_34458902     AAsi    C    A        0      0        2 
   2  chr2_34458902     AKia    C    A        0      0        2 
   2  chr2_34458902     AOna    C    A        0      0        2 
   2  chr2_34458902     ASom    C    A        0      0        2 
   2  chr2_34458902     HCab    C    A      0.5      1        2 
   2  chr2_34458902     HPrz    C    A        0      0        2 
   2  chr2_34458902     ZBoe    C    A        0      0        2 
   2  chr2_34458902     ZGre    C    A        0      0        2 
   2  chr2_34458902     ZHar    C    A        0      0        2 
   2  chr2_34458902   Sample    C    A        0      0        2 
   2  chr2_34459853     AAsi    G    C        0      0        2 
   2  chr2_34459853     AKia    G    C        0      0        2 
   2  chr2_34459853     AOna    G    C        0      0        2 
   2  chr2_34459853     ASom    G    C        0      0        2 
   2  chr2_34459853     HCab    G    C        0      0        2 
   2  chr2_34459853     HPrz    G    C        0      0        2 
   2  chr2_34459853     ZBoe    G    C        0      0        2 
   2  chr2_34459853     ZGre    G    C        0      0        2 
   2  chr2_34459853     ZHar    G    C        1      2        2 
   2  chr2_34459853   Sample    G    C        0      0        2 
   2  chr2_34465533     AAsi    T    C        0      0        2 
   2  chr2_34465533     AKia    T    C        0      0        2 
   2  chr2_34465533     AOna    T    C        0      0        2 
   2  chr2_34465533     ASom    T    C        0      0        2 
   2  chr2_34465533     HCab    T    C        0      0        2 
   2  chr2_34465533     HPrz    T    C        0      0        2 
   2  chr2_34465533     ZBoe    T    C        0      0        2 
   2  chr2_34465533     ZGre    T    C      0.5      1        2 
   2  chr2_34465533     ZHar    T    C        0      0        2 
   2  chr2_34465533   Sample    T    C        0      0        2 
   2  chr2_34468710     AAsi    C    G        0      0        2 
   2  chr2_34468710     AKia    C    G        0      0        2 
   2  chr2_34468710     AOna    C    G        0      0        2 
   2  chr2_34468710     ASom    C    G        0      0        2 
   2  chr2_34468710     HCab    C    G        1      2        2 
   2  chr2_34468710     HPrz    C    G        1      2        2 
   2  chr2_34468710     ZBoe    C    G        0      0        2 
   2  chr2_34468710     ZGre    C    G        0      0        2 
   2  chr2_34468710     ZHar    C    G        0      0        2 
   2  chr2_34468710   Sample    C    G        1      2        2 
   2  chr2_34480966     AAsi    A    G        0      0        2 
   2  chr2_34480966     AKia    A    G      0.5      1        2 
   2  chr2_34480966     AOna    A    G        0      0        2 
   2  chr2_34480966     ASom    A    G        0      0        2 
   2  chr2_34480966     HCab    A    G        0      0        2 
   2  chr2_34480966     HPrz    A    G        0      0        2 
   2  chr2_34480966     ZBoe    A    G        0      0        2 
   2  chr2_34480966     ZGre    A    G        0      0        2 
   2  chr2_34480966     ZHar    A    G        0      0        2 
   2  chr2_34480966   Sample    A    G        0      0        2 
   2  chr2_34481819     AAsi    C    T        0      0        2 
   2  chr2_34481819     AKia    C    T        0      0        2 
   2  chr2_34481819     AOna    C    T        0      0        2 
   2  chr2_34481819     ASom    C    T        0      0        2 
   2  chr2_34481819     HCab    C    T        0      0        2 
   2  chr2_34481819     HPrz    C    T        0      0        2 
   2  chr2_34481819     ZBoe    C    T        1      2        2 
   2  chr2_34481819     ZGre    C    T        1      2        2 
   2  chr2_34481819     ZHar    C    T        1      2        2 
   2  chr2_34481819   Sample    C    T        0      0        2 
   2  chr2_34483292     AAsi    T    C        0      0        2 
   2  chr2_34483292     AKia    T    C        0      0        2 
   2  chr2_34483292     AOna    T    C        0      0        2 
   2  chr2_34483292     ASom    T    C        0      0        2 
   2  chr2_34483292     HCab    T    C        0      0        2 
   2  chr2_34483292     HPrz    T    C        0      0        2 
   2  chr2_34483292     ZBoe    T    C      0.5      1        2 
   2  chr2_34483292     ZGre    T    C        0      0        2 
   2  chr2_34483292     ZHar    T    C        0      0        2 
   2  chr2_34483292   Sample    T    C        0      0        2 
   2  chr2_34483872     AAsi    A    G        0      0        2 
   2  chr2_34483872     AKia    A    G      0.5      1        2 
   2  chr2_34483872     AOna    A    G      0.5      1        2 
   2  chr2_34483872     ASom    A    G        0      0        2 
   2  chr2_34483872     HCab    A    G        0      0        2 
   2  chr2_34483872     HPrz    A    G        0      0        2 
   2  chr2_34483872     ZBoe    A    G        0      0        2 
   2  chr2_34483872     ZGre    A    G        0      0        2 
   2  chr2_34483872     ZHar    A    G        0      0        2 
   2  chr2_34483872   Sample    A    G        0      0        2 
   2  chr2_34486464     AAsi    T    A        0      0        2 
   2  chr2_34486464     AKia    T    A      0.5      1        2 
   2  chr2_34486464     AOna    T    A        0      0        2 
   2  chr2_34486464     ASom    T    A        0      0        2 
   2  chr2_34486464     HCab    T    A        0      0        2 
   2  chr2_34486464     HPrz    T    A        0      0        2 
   2  chr2_34486464     ZBoe    T    A        0      0        2 
   2  chr2_34486464     ZGre    T    A        0      0        2 
   2  chr2_34486464     ZHar    T    A        0      0        2 
   2  chr2_34486464   Sample    T    A        0      0        2 
   2  chr2_34496535     AAsi    C    G        0      0        2 
   2  chr2_34496535     AKia    C    G        1      2        2 
   2  chr2_34496535     AOna    C    G      0.5      1        2 
   2  chr2_34496535     ASom    C    G        0      0        2 
   2  chr2_34496535     HCab    C    G        0      0        2 
   2  chr2_34496535     HPrz    C    G        0      0        2 
   2  chr2_34496535     ZBoe    C    G        0      0        2 
   2  chr2_34496535     ZGre    C    G        0      0        2 
   2  chr2_34496535     ZHar    C    G        0      0        2 
   2  chr2_34496535   Sample    C    G        0      0        2 
   2  chr2_34498637     AAsi    A    C        0      0        2 
   2  chr2_34498637     AKia    A    C        0      0        2 
   2  chr2_34498637     AOna    A    C        0      0        2 
   2  chr2_34498637     ASom    A    C        0      0        2 
   2  chr2_34498637     HCab    A    C        1      2        2 
   2  chr2_34498637     HPrz    A    C      0.5      1        2 
   2  chr2_34498637     ZBoe    A    C        0      0        2 
   2  chr2_34498637     ZGre    A    C        0      0        2 
   2  chr2_34498637     ZHar    A    C        0      0        2 
   2  chr2_34498637   Sample    A    C        0      0        2 
   2  chr2_34502800     AAsi    T    A        0      0        2 
   2  chr2_34502800     AKia    T    A        0      0        2 
   2  chr2_34502800     AOna    T    A        0      0        2 
   2  chr2_34502800     ASom    T    A        0      0        2 
   2  chr2_34502800     HCab    T    A        0      0        2 
   2  chr2_34502800     HPrz    T    A        0      0        2 
   2  chr2_34502800     ZBoe    T    A      0.5      1        2 
   2  chr2_34502800     ZGre    T    A        0      0        2 
   2  chr2_34502800     ZHar    T    A        0      0        2 
   2  chr2_34502800   Sample    T    A        0      0        2 
   2  chr2_34507192     AAsi    A    G        0      0        2 
   2  chr2_34507192     AKia    A    G        0      0        2 
   2  chr2_34507192     AOna    A    G        0      0        2 
   2  chr2_34507192     ASom    A    G        0      0        2 
   2  chr2_34507192     HCab    A    G        0      0        2 
   2  chr2_34507192     HPrz    A    G        0      0        2 
   2  chr2_34507192     ZBoe    A    G        0      0        2 
   2  chr2_34507192     ZGre    A    G      0.5      1        2 
   2  chr2_34507192     ZHar    A    G        0      0        2 
   2  chr2_34507192   Sample    A    G        0      0        2 
   2  chr2_34507770     AAsi    A    G        0      0        2 
   2  chr2_34507770     AKia    A    G        0      0        2 
   2  chr2_34507770     AOna    A    G        0      0        2 
   2  chr2_34507770     ASom    A    G        0      0        2 
   2  chr2_34507770     HCab    A    G        0      0        2 
   2  chr2_34507770     HPrz    A    G        0      0        2 
   2  chr2_34507770     ZBoe    A    G      0.5      1        2 
   2  chr2_34507770     ZGre    A    G        0      0        2 
   2  chr2_34507770     ZHar    A    G        0      0        2 
   2  chr2_34507770   Sample    A    G        0      0        2 
   2  chr2_34509557     AAsi    C    G        0      0        2 
   2  chr2_34509557     AKia    C    G        0      0        2 
   2  chr2_34509557     AOna    C    G        1      2        2 
   2  chr2_34509557     ASom    C    G        0      0        2 
   2  chr2_34509557     HCab    C    G        0      0        2 
   2  chr2_34509557     HPrz    C    G        0      0        2 
   2  chr2_34509557     ZBoe    C    G        0      0        2 
   2  chr2_34509557     ZGre    C    G        0      0        2 
   2  chr2_34509557     ZHar    C    G        0      0        2 
   2  chr2_34509557   Sample    C    G        0      0        2 
   2  chr2_34511535     AAsi    A    C        0      0        2 
   2  chr2_34511535     AKia    A    C        0      0        2 
   2  chr2_34511535     AOna    A    C        0      0        2 
   2  chr2_34511535     ASom    A    C        0      0        2 
   2  chr2_34511535     HCab    A    C        0      0        2 
   2  chr2_34511535     HPrz    A    C        0      0        2 
   2  chr2_34511535     ZBoe    A    C        0      0        2 
   2  chr2_34511535     ZGre    A    C        0      0        2 
   2  chr2_34511535     ZHar    A    C        1      2        2 
   2  chr2_34511535   Sample    A    C        0      0        2 
   2  chr2_34512612     AAsi    T    C        0      0        2 
   2  chr2_34512612     AKia    T    C        0      0        2 
   2  chr2_34512612     AOna    T    C        0      0        2 
   2  chr2_34512612     ASom    T    C        0      0        2 
   2  chr2_34512612     HCab    T    C        0      0        2 
   2  chr2_34512612     HPrz    T    C        0      0        2 
   2  chr2_34512612     ZBoe    T    C        0      0        2 
   2  chr2_34512612     ZGre    T    C        0      0        2 
   2  chr2_34512612     ZHar    T    C        1      2        2 
   2  chr2_34512612   Sample    T    C        0      0        2 
   2  chr2_34515208     AAsi    G    A        0      0        2 
   2  chr2_34515208     AKia    G    A      0.5      1        2 
   2  chr2_34515208     AOna    G    A        0      0        2 
   2  chr2_34515208     ASom    G    A        0      0        2 
   2  chr2_34515208     HCab    G    A        0      0        2 
   2  chr2_34515208     HPrz    G    A        0      0        2 
   2  chr2_34515208     ZBoe    G    A        0      0        2 
   2  chr2_34515208     ZGre    G    A        0      0        2 
   2  chr2_34515208     ZHar    G    A        0      0        2 
   2  chr2_34515208   Sample    G    A        0      0        2 
   2  chr2_34520698     AAsi    A    G        0      0        2 
   2  chr2_34520698     AKia    A    G        0      0        2 
   2  chr2_34520698     AOna    A    G        0      0        2 
   2  chr2_34520698     ASom    A    G        0      0        2 
   2  chr2_34520698     HCab    A    G      0.5      1        2 
   2  chr2_34520698     HPrz    A    G        0      0        2 
   2  chr2_34520698     ZBoe    A    G        0      0        2 
   2  chr2_34520698     ZGre    A    G        0      0        2 
   2  chr2_34520698     ZHar    A    G        0      0        2 
   2  chr2_34520698   Sample    A    G        0      0        2 
   2  chr2_34530972     AAsi    C    G        0      0        2 
   2  chr2_34530972     AKia    C    G        0      0        2 
   2  chr2_34530972     AOna    C    G        1      2        2 
   2  chr2_34530972     ASom    C    G        0      0        2 
   2  chr2_34530972     HCab    C    G        0      0        2 
   2  chr2_34530972     HPrz    C    G        0      0        2 
   2  chr2_34530972     ZBoe    C    G        0      0        2 
   2  chr2_34530972     ZGre    C    G        0      0        2 
   2  chr2_34530972     ZHar    C    G        0      0        2 
   2  chr2_34530972   Sample    C    G        0      0        2 
   2  chr2_34533764     AAsi    C    T        0      0        2 
   2  chr2_34533764     AKia    C    T        0      0        2 
   2  chr2_34533764     AOna    C    T      0.5      1        2 
   2  chr2_34533764     ASom    C    T        0      0        2 
   2  chr2_34533764     HCab    C    T        0      0        2 
   2  chr2_34533764     HPrz    C    T        0      0        2 
   2  chr2_34533764     ZBoe    C    T        0      0        2 
   2  chr2_34533764     ZGre    C    T        0      0        2 
   2  chr2_34533764     ZHar    C    T        0      0        2 
   2  chr2_34533764   Sample    C    T        0      0        2 
   2  chr2_34541189     AAsi    G    T        0      0        2 
   2  chr2_34541189     AKia    G    T        0      0        2 
   2  chr2_34541189     AOna    G    T        0      0        2 
   2  chr2_34541189     ASom    G    T        0      0        2 
   2  chr2_34541189     HCab    G    T        1      2        2 
   2  chr2_34541189     HPrz    G    T        1      2        2 
   2  chr2_34541189     ZBoe    G    T        0      0        2 
   2  chr2_34541189     ZGre    G    T        0      0        2 
   2  chr2_34541189     ZHar    G    T        0      0        2 
   2  chr2_34541189   Sample    G    T        0      0        2 
   2  chr2_34546506     AAsi    C    G        0      0        2 
   2  chr2_34546506     AKia    C    G        0      0        2 
   2  chr2_34546506     AOna    C    G        0      0        2 
   2  chr2_34546506     ASom    C    G        0      0        2 
   2  chr2_34546506     HCab    C    G        0      0        2 
   2  chr2_34546506     HPrz    C    G        0      0        2 
   2  chr2_34546506     ZBoe    C    G        1      2        2 
   2  chr2_34546506     ZGre    C    G        1      2        2 
   2  chr2_34546506     ZHar    C    G        1      2        2 
   2  chr2_34546506   Sample    C    G        0      0        2 
   2  chr2_34549076     AAsi    A    G        0      0        2 
   2  chr2_34549076     AKia    A    G        0      0        2 
   2  chr2_34549076     AOna    A    G        0      0        2 
   2  chr2_34549076     ASom    A    G        0      0        2 
   2  chr2_34549076     HCab    A    G        0      0        2 
   2  chr2_34549076     HPrz    A    G        0      0        2 
   2  chr2_34549076     ZBoe    A    G        0      0        2 
   2  chr2_34549076     ZGre    A    G        0      0        2 
   2  chr2_34549076     ZHar    A    G      0.5      1        2 
   2  chr2_34549076   Sample    A    G        0      0        2 
   2  chr2_34551314     AAsi    T    C        0      0        2 
   2  chr2_34551314     AKia    T    C        1      2        2 
   2  chr2_34551314     AOna    T    C        0      0        2 
   2  chr2_34551314     ASom    T    C        0      0        2 
   2  chr2_34551314     HCab    T    C        0      0        2 
   2  chr2_34551314     HPrz    T    C        0      0        2 
   2  chr2_34551314     ZBoe    T    C        0      0        2 
   2  chr2_34551314     ZGre    T    C        0      0        2 
   2  chr2_34551314     ZHar    T    C        0      0        2 
   2  chr2_34551314   Sample    T    C        0      0        2 
   2  chr2_34552854     AAsi    T    C        0      0        2 
   2  chr2_34552854     AKia    T    C        0      0        2 
   2  chr2_34552854     AOna    T    C        0      0        2 
   2  chr2_34552854     ASom    T    C        0      0        2 
   2  chr2_34552854     HCab    T    C        0      0        2 
   2  chr2_34552854     HPrz    T    C        0      0        2 
   2  chr2_34552854     ZBoe    T    C        0      0        2 
   2  chr2_34552854     ZGre    T    C        0      0        2 
   2  chr2_34552854     ZHar    T    C      0.5      1        2 
   2  chr2_34552854   Sample    T    C        0      0        2 
   2  chr2_34553322     AAsi    G    C        0      0        2 
   2  chr2_34553322     AKia    G    C        0      0        2 
   2  chr2_34553322     AOna    G    C        0      0        2 
   2  chr2_34553322     ASom    G    C        0      0        2 
   2  chr2_34553322     HCab    G    C        0      0        2 
   2  chr2_34553322     HPrz    G    C        0      0        2 
   2  chr2_34553322     ZBoe    G    C        0      0        2 
   2  chr2_34553322     ZGre    G    C        1      2        2 
   2  chr2_34553322     ZHar    G    C        0      0        2 
   2  chr2_34553322   Sample    G    C        0      0        2 
   2  chr2_34556628     AAsi    C    T        0      0        2 
   2  chr2_34556628     AKia    C    T        0      0        2 
   2  chr2_34556628     AOna    C    T        0      0        2 
   2  chr2_34556628     ASom    C    T        0      0        2 
   2  chr2_34556628     HCab    C    T        1      2        2 
   2  chr2_34556628     HPrz    C    T        1      2        2 
   2  chr2_34556628     ZBoe    C    T        0      0        2 
   2  chr2_34556628     ZGre    C    T        0      0        2 
   2  chr2_34556628     ZHar    C    T        0      0        2 
   2  chr2_34556628   Sample    C    T        0      0        2 
   2  chr2_34557589     AAsi    T    C        0      0        2 
   2  chr2_34557589     AKia    T    C        0      0        2 
   2  chr2_34557589     AOna    T    C        0      0        2 
   2  chr2_34557589     ASom    T    C        0      0        2 
   2  chr2_34557589     HCab    T    C        1      2        2 
   2  chr2_34557589     HPrz    T    C        1      2        2 
   2  chr2_34557589     ZBoe    T    C        0      0        2 
   2  chr2_34557589     ZGre    T    C        0      0        2 
   2  chr2_34557589     ZHar    T    C        0      0        2 
   2  chr2_34557589   Sample    T    C        0      0        2 
   2  chr2_34560569     AAsi    G    A        0      0        2 
   2  chr2_34560569     AKia    G    A        1      2        2 
   2  chr2_34560569     AOna    G    A        0      0        2 
   2  chr2_34560569     ASom    G    A        0      0        2 
   2  chr2_34560569     HCab    G    A        0      0        2 
   2  chr2_34560569     HPrz    G    A        0      0        2 
   2  chr2_34560569     ZBoe    G    A        0      0        2 
   2  chr2_34560569     ZGre    G    A        0      0        2 
   2  chr2_34560569     ZHar    G    A        0      0        2 
   2  chr2_34560569   Sample    G    A        0      0        2 
   2  chr2_34560766     AAsi    T    G        0      0        2 
   2  chr2_34560766     AKia    T    G        0      0        2 
   2  chr2_34560766     AOna    T    G        0      0        2 
   2  chr2_34560766     ASom    T    G        0      0        2 
   2  chr2_34560766     HCab    T    G        1      2        2 
   2  chr2_34560766     HPrz    T    G        1      2        2 
   2  chr2_34560766     ZBoe    T    G        0      0        2 
   2  chr2_34560766     ZGre    T    G        0      0        2 
   2  chr2_34560766     ZHar    T    G        0      0        2 
   2  chr2_34560766   Sample    T    G        0      0        2 
   2  chr2_34567577     AAsi    G    A        0      0        2 
   2  chr2_34567577     AKia    G    A        1      2        2 
   2  chr2_34567577     AOna    G    A        0      0        2 
   2  chr2_34567577     ASom    G    A        0      0        2 
   2  chr2_34567577     HCab    G    A        0      0        2 
   2  chr2_34567577     HPrz    G    A        0      0        2 
   2  chr2_34567577     ZBoe    G    A        0      0        2 
   2  chr2_34567577     ZGre    G    A        0      0        2 
   2  chr2_34567577     ZHar    G    A        0      0        2 
   2  chr2_34567577   Sample    G    A        0      0        2 
   2  chr2_34571906     AAsi    G    A        0      0        2 
   2  chr2_34571906     AKia    G    A        0      0        2 
   2  chr2_34571906     AOna    G    A        0      0        2 
   2  chr2_34571906     ASom    G    A        0      0        2 
   2  chr2_34571906     HCab    G    A        0      0        2 
   2  chr2_34571906     HPrz    G    A        0      0        2 
   2  chr2_34571906     ZBoe    G    A      0.5      1        2 
   2  chr2_34571906     ZGre    G    A        0      0        2 
   2  chr2_34571906     ZHar    G    A        0      0        2 
   2  chr2_34571906   Sample    G    A        0      0        2 
   2  chr2_34572002     AAsi    C    T        0      0        2 
   2  chr2_34572002     AKia    C    T        0      0        2 
   2  chr2_34572002     AOna    C    T        0      0        2 
   2  chr2_34572002     ASom    C    T        0      0        2 
   2  chr2_34572002     HCab    C    T        1      2        2 
   2  chr2_34572002     HPrz    C    T        1      2        2 
   2  chr2_34572002     ZBoe    C    T        0      0        2 
   2  chr2_34572002     ZGre    C    T        0      0        2 
   2  chr2_34572002     ZHar    C    T        0      0        2 
   2  chr2_34572002   Sample    C    T        0      0        2 
   2  chr2_34574114     AAsi    C    A      0.5      1        2 
   2  chr2_34574114     AKia    C    A        0      0        2 
   2  chr2_34574114     AOna    C    A        0      0        2 
   2  chr2_34574114     ASom    C    A        0      0        2 
   2  chr2_34574114     HCab    C    A        0      0        2 
   2  chr2_34574114     HPrz    C    A        0      0        2 
   2  chr2_34574114     ZBoe    C    A        0      0        2 
   2  chr2_34574114     ZGre    C    A        0      0        2 
   2  chr2_34574114     ZHar    C    A        0      0        2 
   2  chr2_34574114   Sample    C    A        1      2        2 
   2  chr2_34576702     AAsi    C    T        0      0        2 
   2  chr2_34576702     AKia    C    T        1      2        2 
   2  chr2_34576702     AOna    C    T        1      2        2 
   2  chr2_34576702     ASom    C    T        0      0        2 
   2  chr2_34576702     HCab    C    T        0      0        2 
   2  chr2_34576702     HPrz    C    T        0      0        2 
   2  chr2_34576702     ZBoe    C    T        0      0        2 
   2  chr2_34576702     ZGre    C    T        0      0        2 
   2  chr2_34576702     ZHar    C    T        0      0        2 
   2  chr2_34576702   Sample    C    T        0      0        2 
   2  chr2_34577349     AAsi    C    G      0.5      1        2 
   2  chr2_34577349     AKia    C    G        0      0        2 
   2  chr2_34577349     AOna    C    G        0      0        2 
   2  chr2_34577349     ASom    C    G        0      0        2 
   2  chr2_34577349     HCab    C    G        0      0        2 
   2  chr2_34577349     HPrz    C    G        0      0        2 
   2  chr2_34577349     ZBoe    C    G        0      0        2 
   2  chr2_34577349     ZGre    C    G        0      0        2 
   2  chr2_34577349     ZHar    C    G        0      0        2 
   2  chr2_34577349   Sample    C    G        0      0        2 
   2  chr2_34583494     AAsi    C    G        0      0        2 
   2  chr2_34583494     AKia    C    G        0      0        2 
   2  chr2_34583494     AOna    C    G        0      0        2 
   2  chr2_34583494     ASom    C    G        0      0        2 
   2  chr2_34583494     HCab    C    G        0      0        2 
   2  chr2_34583494     HPrz    C    G        0      0        2 
   2  chr2_34583494     ZBoe    C    G      0.5      1        2 
   2  chr2_34583494     ZGre    C    G        0      0        2 
   2  chr2_34583494     ZHar    C    G        0      0        2 
   2  chr2_34583494   Sample    C    G        0      0        2 
   2  chr2_34603625     AAsi    T    G        0      0        2 
   2  chr2_34603625     AKia    T    G        0      0        2 
   2  chr2_34603625     AOna    T    G        0      0        2 
   2  chr2_34603625     ASom    T    G        0      0        2 
   2  chr2_34603625     HCab    T    G        1      2        2 
   2  chr2_34603625     HPrz    T    G        1      2        2 
   2  chr2_34603625     ZBoe    T    G        0      0        2 
   2  chr2_34603625     ZGre    T    G        0      0        2 
   2  chr2_34603625     ZHar    T    G        0      0        2 
   2  chr2_34603625   Sample    T    G        0      0        2 
   2  chr2_34609584     AAsi    T    C        0      0        2 
   2  chr2_34609584     AKia    T    C        0      0        2 
   2  chr2_34609584     AOna    T    C        1      2        2 
   2  chr2_34609584     ASom    T    C        0      0        2 
   2  chr2_34609584     HCab    T    C        0      0        2 
   2  chr2_34609584     HPrz    T    C        0      0        2 
   2  chr2_34609584     ZBoe    T    C        0      0        2 
   2  chr2_34609584     ZGre    T    C        0      0        2 
   2  chr2_34609584     ZHar    T    C      0.5      1        2 
   2  chr2_34609584   Sample    T    C        0      0        2 
   2  chr2_34611047     AAsi    T    C        0      0        2 
   2  chr2_34611047     AKia    T    C      0.5      1        2 
   2  chr2_34611047     AOna    T    C        0      0        2 
   2  chr2_34611047     ASom    T    C        0      0        2 
   2  chr2_34611047     HCab    T    C        0      0        2 
   2  chr2_34611047     HPrz    T    C        0      0        2 
   2  chr2_34611047     ZBoe    T    C        0      0        2 
   2  chr2_34611047     ZGre    T    C        0      0        2 
   2  chr2_34611047     ZHar    T    C        0      0        2 
   2  chr2_34611047   Sample    T    C        0      0        2 
   2  chr2_34611280     AAsi    T    C        0      0        2 
   2  chr2_34611280     AKia    T    C        0      0        2 
   2  chr2_34611280     AOna    T    C        0      0        2 
   2  chr2_34611280     ASom    T    C        0      0        2 
   2  chr2_34611280     HCab    T    C        0      0        2 
   2  chr2_34611280     HPrz    T    C      0.5      1        2 
   2  chr2_34611280     ZBoe    T    C        0      0        2 
   2  chr2_34611280     ZGre    T    C        0      0        2 
   2  chr2_34611280     ZHar    T    C        0      0        2 
   2  chr2_34611280   Sample    T    C        0      0        2 
   2  chr2_34612596     AAsi    C    T        0      0        2 
   2  chr2_34612596     AKia    C    T        0      0        2 
   2  chr2_34612596     AOna    C    T        0      0        2 
   2  chr2_34612596     ASom    C    T        0      0        2 
   2  chr2_34612596     HCab    C    T      0.5      1        2 
   2  chr2_34612596     HPrz    C    T        0      0        2 
   2  chr2_34612596     ZBoe    C    T        0      0        2 
   2  chr2_34612596     ZGre    C    T        0      0        2 
   2  chr2_34612596     ZHar    C    T        0      0        2 
   2  chr2_34612596   Sample    C    T        0      0        2 
   2  chr2_34614445     AAsi    G    A        0      0        2 
   2  chr2_34614445     AKia    G    A        0      0        2 
   2  chr2_34614445     AOna    G    A        0      0        2 
   2  chr2_34614445     ASom    G    A        0      0        2 
   2  chr2_34614445     HCab    G    A      0.5      1        2 
   2  chr2_34614445     HPrz    G    A        1      2        2 
   2  chr2_34614445     ZBoe    G    A        0      0        2 
   2  chr2_34614445     ZGre    G    A        0      0        2 
   2  chr2_34614445     ZHar    G    A        0      0        2 
   2  chr2_34614445   Sample    G    A        0      0        2 
   2  chr2_34616006     AAsi    G    C        0      0        2 
   2  chr2_34616006     AKia    G    C        0      0        2 
   2  chr2_34616006     AOna    G    C        0      0        2 
   2  chr2_34616006     ASom    G    C        0      0        2 
   2  chr2_34616006     HCab    G    C        0      0        2 
   2  chr2_34616006     HPrz    G    C        0      0        2 
   2  chr2_34616006     ZBoe    G    C      0.5      1        2 
   2  chr2_34616006     ZGre    G    C        0      0        2 
   2  chr2_34616006     ZHar    G    C        0      0        2 
   2  chr2_34616006   Sample    G    C        0      0        2 
   2  chr2_34616596     AAsi    T    C        0      0        2 
   2  chr2_34616596     AKia    T    C        0      0        2 
   2  chr2_34616596     AOna    T    C        0      0        2 
   2  chr2_34616596     ASom    T    C        0      0        2 
   2  chr2_34616596     HCab    T    C      0.5      1        2 
   2  chr2_34616596     HPrz    T    C        0      0        2 
   2  chr2_34616596     ZBoe    T    C        0      0        2 
   2  chr2_34616596     ZGre    T    C        0      0        2 
   2  chr2_34616596     ZHar    T    C        0      0        2 
   2  chr2_34616596   Sample    T    C        0      0        2 
   2  chr2_34617572     AAsi    A    G        0      0        2 
   2  chr2_34617572     AKia    A    G      0.5      1        2 
   2  chr2_34617572     AOna    A    G        0      0        2 
   2  chr2_34617572     ASom    A    G        0      0        2 
   2  chr2_34617572     HCab    A    G        0      0        2 
   2  chr2_34617572     HPrz    A    G        0      0        2 
   2  chr2_34617572     ZBoe    A    G        0      0        2 
   2  chr2_34617572     ZGre    A    G        0      0        2 
   2  chr2_34617572     ZHar    A    G        0      0        2 
   2  chr2_34617572   Sample    A    G        0      0        2 
   2  chr2_34618341     AAsi    A    G        0      0        2 
   2  chr2_34618341     AKia    A    G        0      0        2 
   2  chr2_34618341     AOna    A    G        0      0        2 
   2  chr2_34618341     ASom    A    G        0      0        2 
   2  chr2_34618341     HCab    A    G        0      0        2 
   2  chr2_34618341     HPrz    A    G        0      0        2 
   2  chr2_34618341     ZBoe    A    G        0      0        2 
   2  chr2_34618341     ZGre    A    G      0.5      1        2 
   2  chr2_34618341     ZHar    A    G        0      0        2 
   2  chr2_34618341   Sample    A    G        0      0        2 
   2  chr2_34626274     AAsi    T    C      0.5      1        2 
   2  chr2_34626274     AKia    T    C        0      0        2 
   2  chr2_34626274     AOna    T    C        0      0        2 
   2  chr2_34626274     ASom    T    C        0      0        2 
   2  chr2_34626274     HCab    T    C        0      0        2 
   2  chr2_34626274     HPrz    T    C        0      0        2 
   2  chr2_34626274     ZBoe    T    C        0      0        2 
   2  chr2_34626274     ZGre    T    C        0      0        2 
   2  chr2_34626274     ZHar    T    C        0      0        2 
   2  chr2_34626274   Sample    T    C        0      0        2 
   2  chr2_34627737     AAsi    A    G        0      0        2 
   2  chr2_34627737     AKia    A    G        0      0        2 
   2  chr2_34627737     AOna    A    G        0      0        2 
   2  chr2_34627737     ASom    A    G        0      0        2 
   2  chr2_34627737     HCab    A    G        0      0        2 
   2  chr2_34627737     HPrz    A    G        0      0        2 
   2  chr2_34627737     ZBoe    A    G        1      2        2 
   2  chr2_34627737     ZGre    A    G        1      2        2 
   2  chr2_34627737     ZHar    A    G        1      2        2 
   2  chr2_34627737   Sample    A    G        0      0        2 
   2  chr2_34629396     AAsi    T    C        0      0        2 
   2  chr2_34629396     AKia    T    C        0      0        2 
   2  chr2_34629396     AOna    T    C        0      0        2 
   2  chr2_34629396     ASom    T    C        0      0        2 
   2  chr2_34629396     HCab    T    C        0      0        2 
   2  chr2_34629396     HPrz    T    C        0      0        2 
   2  chr2_34629396     ZBoe    T    C        0      0        2 
   2  chr2_34629396     ZGre    T    C      0.5      1        2 
   2  chr2_34629396     ZHar    T    C        0      0        2 
   2  chr2_34629396   Sample    T    C        0      0        2 
   2  chr2_34635000     AAsi    G    C        0      0        2 
   2  chr2_34635000     AKia    G    C        0      0        2 
   2  chr2_34635000     AOna    G    C        0      0        2 
   2  chr2_34635000     ASom    G    C        0      0        2 
   2  chr2_34635000     HCab    G    C        1      2        2 
   2  chr2_34635000     HPrz    G    C        1      2        2 
   2  chr2_34635000     ZBoe    G    C        0      0        2 
   2  chr2_34635000     ZGre    G    C        0      0        2 
   2  chr2_34635000     ZHar    G    C        0      0        2 
   2  chr2_34635000   Sample    G    C        0      0        2 
   2  chr2_34636644     AAsi    A    G        0      0        2 
   2  chr2_34636644     AKia    A    G        0      0        2 
   2  chr2_34636644     AOna    A    G        0      0        2 
   2  chr2_34636644     ASom    A    G        0      0        2 
   2  chr2_34636644     HCab    A    G        0      0        2 
   2  chr2_34636644     HPrz    A    G        0      0        2 
   2  chr2_34636644     ZBoe    A    G        0      0        2 
   2  chr2_34636644     ZGre    A    G      0.5      1        2 
   2  chr2_34636644     ZHar    A    G        0      0        2 
   2  chr2_34636644   Sample    A    G        0      0        2 
   2  chr2_34639359     AAsi    A    G        0      0        2 
   2  chr2_34639359     AKia    A    G        1      2        2 
   2  chr2_34639359     AOna    A    G        0      0        2 
   2  chr2_34639359     ASom    A    G        0      0        2 
   2  chr2_34639359     HCab    A    G        0      0        2 
   2  chr2_34639359     HPrz    A    G        0      0        2 
   2  chr2_34639359     ZBoe    A    G        0      0        2 
   2  chr2_34639359     ZGre    A    G        0      0        2 
   2  chr2_34639359     ZHar    A    G        0      0        2 
   2  chr2_34639359   Sample    A    G        0      0        2 
   2  chr2_34639491     AAsi    A    G        0      0        2 
   2  chr2_34639491     AKia    A    G        0      0        2 
   2  chr2_34639491     AOna    A    G        0      0        2 
   2  chr2_34639491     ASom    A    G        0      0        2 
   2  chr2_34639491     HCab    A    G        1      2        2 
   2  chr2_34639491     HPrz    A    G        1      2        2 
   2  chr2_34639491     ZBoe    A    G        0      0        2 
   2  chr2_34639491     ZGre    A    G        0      0        2 
   2  chr2_34639491     ZHar    A    G        0      0        2 
   2  chr2_34639491   Sample    A    G        0      0        2 
   2  chr2_34639513     AAsi    T    C        0      0        2 
   2  chr2_34639513     AKia    T    C        0      0        2 
   2  chr2_34639513     AOna    T    C        0      0        2 
   2  chr2_34639513     ASom    T    C        0      0        2 
   2  chr2_34639513     HCab    T    C        0      0        2 
   2  chr2_34639513     HPrz    T    C        0      0        2 
   2  chr2_34639513     ZBoe    T    C        1      2        2 
   2  chr2_34639513     ZGre    T    C        1      2        2 
   2  chr2_34639513     ZHar    T    C        1      2        2 
   2  chr2_34639513   Sample    T    C        0      0        2 
   2  chr2_34645144     AAsi    T    C        0      0        2 
   2  chr2_34645144     AKia    T    C        0      0        2 
   2  chr2_34645144     AOna    T    C        1      2        2 
   2  chr2_34645144     ASom    T    C        0      0        2 
   2  chr2_34645144     HCab    T    C        0      0        2 
   2  chr2_34645144     HPrz    T    C        0      0        2 
   2  chr2_34645144     ZBoe    T    C        0      0        2 
   2  chr2_34645144     ZGre    T    C        0      0        2 
   2  chr2_34645144     ZHar    T    C        0      0        2 
   2  chr2_34645144   Sample    T    C        0      0        2 
   2  chr2_34648990     AAsi    T    C        0      0        2 
   2  chr2_34648990     AKia    T    C        0      0        2 
   2  chr2_34648990     AOna    T    C      0.5      1        2 
   2  chr2_34648990     ASom    T    C        0      0        2 
   2  chr2_34648990     HCab    T    C        0      0        2 
   2  chr2_34648990     HPrz    T    C        0      0        2 
   2  chr2_34648990     ZBoe    T    C        0      0        2 
   2  chr2_34648990     ZGre    T    C        0      0        2 
   2  chr2_34648990     ZHar    T    C        0      0        2 
   2  chr2_34648990   Sample    T    C        0      0        2 
   2  chr2_34656080     AAsi    T    C        0      0        2 
   2  chr2_34656080     AKia    T    C        0      0        2 
   2  chr2_34656080     AOna    T    C        0      0        2 
   2  chr2_34656080     ASom    T    C        0      0        2 
   2  chr2_34656080     HCab    T    C        0      0        2 
   2  chr2_34656080     HPrz    T    C        0      0        2 
   2  chr2_34656080     ZBoe    T    C        0      0        2 
   2  chr2_34656080     ZGre    T    C        1      2        2 
   2  chr2_34656080     ZHar    T    C        1      2        2 
   2  chr2_34656080   Sample    T    C        0      0        2 
   2  chr2_34657848     AAsi    C    A        0      0        2 
   2  chr2_34657848     AKia    C    A        0      0        2 
   2  chr2_34657848     AOna    C    A        0      0        2 
   2  chr2_34657848     ASom    C    A        0      0        2 
   2  chr2_34657848     HCab    C    A        0      0        2 
   2  chr2_34657848     HPrz    C    A        0      0        2 
   2  chr2_34657848     ZBoe    C    A        1      2        2 
   2  chr2_34657848     ZGre    C    A        1      2        2 
   2  chr2_34657848     ZHar    C    A        1      2        2 
   2  chr2_34657848   Sample    C    A        0      0        2 
   2  chr2_34660671     AAsi    C    G        0      0        2 
   2  chr2_34660671     AKia    C    G        0      0        2 
   2  chr2_34660671     AOna    C    G        0      0        2 
   2  chr2_34660671     ASom    C    G        0      0        2 
   2  chr2_34660671     HCab    C    G        0      0        2 
   2  chr2_34660671     HPrz    C    G        0      0        2 
   2  chr2_34660671     ZBoe    C    G      0.5      1        2 
   2  chr2_34660671     ZGre    C    G        0      0        2 
   2  chr2_34660671     ZHar    C    G        0      0        2 
   2  chr2_34660671   Sample    C    G        0      0        2 
   2  chr2_34671947     AAsi    T    G        0      0        2 
   2  chr2_34671947     AKia    T    G      0.5      1        2 
   2  chr2_34671947     AOna    T    G        0      0        2 
   2  chr2_34671947     ASom    T    G        0      0        2 
   2  chr2_34671947     HCab    T    G        0      0        2 
   2  chr2_34671947     HPrz    T    G        0      0        2 
   2  chr2_34671947     ZBoe    T    G        0      0        2 
   2  chr2_34671947     ZGre    T    G        0      0        2 
   2  chr2_34671947     ZHar    T    G        0      0        2 
   2  chr2_34671947   Sample    T    G        0      0        2 
   2  chr2_34673409     AAsi    C    T        0      0        2 
   2  chr2_34673409     AKia    C    T        0      0        2 
   2  chr2_34673409     AOna    C    T        0      0        2 
   2  chr2_34673409     ASom    C    T        0      0        2 
   2  chr2_34673409     HCab    C    T        1      2        2 
   2  chr2_34673409     HPrz    C    T        1      2        2 
   2  chr2_34673409     ZBoe    C    T        0      0        2 
   2  chr2_34673409     ZGre    C    T        0      0        2 
   2  chr2_34673409     ZHar    C    T        0      0        2 
   2  chr2_34673409   Sample    C    T        0      0        2 
   2  chr2_34674858     AAsi    C    A        0      0        2 
   2  chr2_34674858     AKia    C    A        0      0        2 
   2  chr2_34674858     AOna    C    A        0      0        2 
   2  chr2_34674858     ASom    C    A        0      0        2 
   2  chr2_34674858     HCab    C    A        0      0        2 
   2  chr2_34674858     HPrz    C    A        0      0        2 
   2  chr2_34674858     ZBoe    C    A        1      2        2 
   2  chr2_34674858     ZGre    C    A        0      0        2 
   2  chr2_34674858     ZHar    C    A        0      0        2 
   2  chr2_34674858   Sample    C    A        0      0        2 
   2  chr2_34676784     AAsi    T    C        0      0        2 
   2  chr2_34676784     AKia    T    C        0      0        2 
   2  chr2_34676784     AOna    T    C      0.5      1        2 
   2  chr2_34676784     ASom    T    C        0      0        2 
   2  chr2_34676784     HCab    T    C        0      0        2 
   2  chr2_34676784     HPrz    T    C        0      0        2 
   2  chr2_34676784     ZBoe    T    C        0      0        2 
   2  chr2_34676784     ZGre    T    C        0      0        2 
   2  chr2_34676784     ZHar    T    C        0      0        2 
   2  chr2_34676784   Sample    T    C        0      0        2 
   2  chr2_34685944     AAsi    T    C        0      0        2 
   2  chr2_34685944     AKia    T    C        0      0        2 
   2  chr2_34685944     AOna    T    C        0      0        2 
   2  chr2_34685944     ASom    T    C        0      0        2 
   2  chr2_34685944     HCab    T    C        0      0        2 
   2  chr2_34685944     HPrz    T    C        0      0        2 
   2  chr2_34685944     ZBoe    T    C        1      2        2 
   2  chr2_34685944     ZGre    T    C        1      2        2 
   2  chr2_34685944     ZHar    T    C        0      0        2 
   2  chr2_34685944   Sample    T    C        0      0        2 
   2  chr2_34689104     AAsi    T    C        0      0        2 
   2  chr2_34689104     AKia    T    C        0      0        2 
   2  chr2_34689104     AOna    T    C        0      0        2 
   2  chr2_34689104     ASom    T    C        0      0        2 
   2  chr2_34689104     HCab    T    C        1      2        2 
   2  chr2_34689104     HPrz    T    C        1      2        2 
   2  chr2_34689104     ZBoe    T    C        0      0        2 
   2  chr2_34689104     ZGre    T    C        0      0        2 
   2  chr2_34689104     ZHar    T    C        0      0        2 
   2  chr2_34689104   Sample    T    C        0      0        2 
   2  chr2_34693249     AAsi    C    A        0      0        2 
   2  chr2_34693249     AKia    C    A        0      0        2 
   2  chr2_34693249     AOna    C    A        0      0        2 
   2  chr2_34693249     ASom    C    A        0      0        2 
   2  chr2_34693249     HCab    C    A        1      2        2 
   2  chr2_34693249     HPrz    C    A        1      2        2 
   2  chr2_34693249     ZBoe    C    A        0      0        2 
   2  chr2_34693249     ZGre    C    A        0      0        2 
   2  chr2_34693249     ZHar    C    A        0      0        2 
   2  chr2_34693249   Sample    C    A        0      0        2 
   2  chr2_34694543     AAsi    T    C        0      0        2 
   2  chr2_34694543     AKia    T    C        0      0        2 
   2  chr2_34694543     AOna    T    C        1      2        2 
   2  chr2_34694543     ASom    T    C        0      0        2 
   2  chr2_34694543     HCab    T    C        0      0        2 
   2  chr2_34694543     HPrz    T    C        0      0        2 
   2  chr2_34694543     ZBoe    T    C        0      0        2 
   2  chr2_34694543     ZGre    T    C        0      0        2 
   2  chr2_34694543     ZHar    T    C        0      0        2 
   2  chr2_34694543   Sample    T    C        0      0        2 
   2  chr2_34708377     AAsi    A    G        0      0        2 
   2  chr2_34708377     AKia    A    G        0      0        2 
   2  chr2_34708377     AOna    A    G        0      0        2 
   2  chr2_34708377     ASom    A    G        0      0        2 
   2  chr2_34708377     HCab    A    G        1      2        2 
   2  chr2_34708377     HPrz    A    G        1      2        2 
   2  chr2_34708377     ZBoe    A    G      0.5      1        2 
   2  chr2_34708377     ZGre    A    G        0      0        2 
   2  chr2_34708377     ZHar    A    G        0      0        2 
   2  chr2_34708377   Sample    A    G        0      0        2 
   2  chr2_34731099     AAsi    T    C        0      0        2 
   2  chr2_34731099     AKia    T    C        0      0        2 
   2  chr2_34731099     AOna    T    C        0      0        2 
   2  chr2_34731099     ASom    T    C        0      0        2 
   2  chr2_34731099     HCab    T    C        1      2        2 
   2  chr2_34731099     HPrz    T    C        1      2        2 
   2  chr2_34731099     ZBoe    T    C        0      0        2 
   2  chr2_34731099     ZGre    T    C        0      0        2 
   2  chr2_34731099     ZHar    T    C        0      0        2 
   2  chr2_34731099   Sample    T    C        0      0        2 
   2  chr2_34732489     AAsi    T    C        0      0        2 
   2  chr2_34732489     AKia    T    C        0      0        2 
   2  chr2_34732489     AOna    T    C        0      0        2 
   2  chr2_34732489     ASom    T    C        0      0        2 
   2  chr2_34732489     HCab    T    C        0      0        2 
   2  chr2_34732489     HPrz    T    C        0      0        2 
   2  chr2_34732489     ZBoe    T    C      0.5      1        2 
   2  chr2_34732489     ZGre    T    C        0      0        2 
   2  chr2_34732489     ZHar    T    C        0      0        2 
   2  chr2_34732489   Sample    T    C        0      0        2 
   2  chr2_34737444     AAsi    T    C        0      0        2 
   2  chr2_34737444     AKia    T    C        0      0        2 
   2  chr2_34737444     AOna    T    C        0      0        2 
   2  chr2_34737444     ASom    T    C        0      0        2 
   2  chr2_34737444     HCab    T    C        0      0        2 
   2  chr2_34737444     HPrz    T    C        0      0        2 
   2  chr2_34737444     ZBoe    T    C        0      0        2 
   2  chr2_34737444     ZGre    T    C        0      0        2 
   2  chr2_34737444     ZHar    T    C        1      2        2 
   2  chr2_34737444   Sample    T    C        0      0        2 
   2  chr2_34742214     AAsi    T    C        0      0        2 
   2  chr2_34742214     AKia    T    C        0      0        2 
   2  chr2_34742214     AOna    T    C        0      0        2 
   2  chr2_34742214     ASom    T    C        0      0        2 
   2  chr2_34742214     HCab    T    C        0      0        2 
   2  chr2_34742214     HPrz    T    C        0      0        2 
   2  chr2_34742214     ZBoe    T    C        0      0        2 
   2  chr2_34742214     ZGre    T    C        1      2        2 
   2  chr2_34742214     ZHar    T    C        0      0        2 
   2  chr2_34742214   Sample    T    C        0      0        2 
   2  chr2_34742462     AAsi    A    G        0      0        2 
   2  chr2_34742462     AKia    A    G        0      0        2 
   2  chr2_34742462     AOna    A    G        0      0        2 
   2  chr2_34742462     ASom    A    G        0      0        2 
   2  chr2_34742462     HCab    A    G        0      0        2 
   2  chr2_34742462     HPrz    A    G        0      0        2 
   2  chr2_34742462     ZBoe    A    G        0      0        2 
   2  chr2_34742462     ZGre    A    G        0      0        2 
   2  chr2_34742462     ZHar    A    G      0.5      1        2 
   2  chr2_34742462   Sample    A    G        0      0        2 
   2  chr2_34745968     AAsi    C    G        1      2        2 
   2  chr2_34745968     AKia    C    G        0      0        2 
   2  chr2_34745968     AOna    C    G        0      0        2 
   2  chr2_34745968     ASom    C    G        1      2        2 
   2  chr2_34745968     HCab    C    G        0      0        2 
   2  chr2_34745968     HPrz    C    G        0      0        2 
   2  chr2_34745968     ZBoe    C    G        0      0        2 
   2  chr2_34745968     ZGre    C    G        0      0        2 
   2  chr2_34745968     ZHar    C    G        0      0        2 
   2  chr2_34745968   Sample    C    G        1      2        2 
   2  chr2_34757337     AAsi    A    C        0      0        2 
   2  chr2_34757337     AKia    A    C        0      0        2 
   2  chr2_34757337     AOna    A    C      0.5      1        2 
   2  chr2_34757337     ASom    A    C        0      0        2 
   2  chr2_34757337     HCab    A    C        0      0        2 
   2  chr2_34757337     HPrz    A    C        0      0        2 
   2  chr2_34757337     ZBoe    A    C        0      0        2 
   2  chr2_34757337     ZGre    A    C        0      0        2 
   2  chr2_34757337     ZHar    A    C        0      0        2 
   2  chr2_34757337   Sample    A    C        0      0        2 
   2  chr2_34766805     AAsi    C    T        0      0        2 
   2  chr2_34766805     AKia    C    T        0      0        2 
   2  chr2_34766805     AOna    C    T        0      0        2 
   2  chr2_34766805     ASom    C    T        0      0        2 
   2  chr2_34766805     HCab    C    T        1      2        2 
   2  chr2_34766805     HPrz    C    T        1      2        2 
   2  chr2_34766805     ZBoe    C    T        0      0        2 
   2  chr2_34766805     ZGre    C    T        0      0        2 
   2  chr2_34766805     ZHar    C    T        0      0        2 
   2  chr2_34766805   Sample    C    T        0      0        2 
   2  chr2_34773628     AAsi    T    C        0      0        2 
   2  chr2_34773628     AKia    T    C        0      0        2 
   2  chr2_34773628     AOna    T    C        0      0        2 
   2  chr2_34773628     ASom    T    C        0      0        2 
   2  chr2_34773628     HCab    T    C        0      0        2 
   2  chr2_34773628     HPrz    T    C        0      0        2 
   2  chr2_34773628     ZBoe    T    C      0.5      1        2 
   2  chr2_34773628     ZGre    T    C        0      0        2 
   2  chr2_34773628     ZHar    T    C        0      0        2 
   2  chr2_34773628   Sample    T    C        0      0        2 
   2  chr2_34774292     AAsi    A    G        0      0        2 
   2  chr2_34774292     AKia    A    G        1      2        2 
   2  chr2_34774292     AOna    A    G        1      2        2 
   2  chr2_34774292     ASom    A    G        0      0        2 
   2  chr2_34774292     HCab    A    G        0      0        2 
   2  chr2_34774292     HPrz    A    G        0      0        2 
   2  chr2_34774292     ZBoe    A    G        0      0        2 
   2  chr2_34774292     ZGre    A    G        0      0        2 
   2  chr2_34774292     ZHar    A    G        0      0        2 
   2  chr2_34774292   Sample    A    G        0      0        2 
   2  chr2_34774336     AAsi    G    A        0      0        2 
   2  chr2_34774336     AKia    G    A        0      0        2 
   2  chr2_34774336     AOna    G    A        0      0        2 
   2  chr2_34774336     ASom    G    A        0      0        2 
   2  chr2_34774336     HCab    G    A        0      0        2 
   2  chr2_34774336     HPrz    G    A      0.5      1        2 
   2  chr2_34774336     ZBoe    G    A        0      0        2 
   2  chr2_34774336     ZGre    G    A        0      0        2 
   2  chr2_34774336     ZHar    G    A        0      0        2 
   2  chr2_34774336   Sample    G    A        0      0        2 
   2  chr2_34780886     AAsi    G    A        0      0        2 
   2  chr2_34780886     AKia    G    A        0      0        2 
   2  chr2_34780886     AOna    G    A        0      0        2 
   2  chr2_34780886     ASom    G    A        0      0        2 
   2  chr2_34780886     HCab    G    A      0.5      1        2 
   2  chr2_34780886     HPrz    G    A        0      0        2 
   2  chr2_34780886     ZBoe    G    A        0      0        2 
   2  chr2_34780886     ZGre    G    A        0      0        2 
   2  chr2_34780886     ZHar    G    A        0      0        2 
   2  chr2_34780886   Sample    G    A        0      0        2 
   2  chr2_34783422     AAsi    T    C        0      0        2 
   2  chr2_34783422     AKia    T    C      0.5      1        2 
   2  chr2_34783422     AOna    T    C        0      0        2 
   2  chr2_34783422     ASom    T    C        0      0        2 
   2  chr2_34783422     HCab    T    C        0      0        2 
   2  chr2_34783422     HPrz    T    C        0      0        2 
   2  chr2_34783422     ZBoe    T    C        0      0        2 
   2  chr2_34783422     ZGre    T    C        0      0        2 
   2  chr2_34783422     ZHar    T    C        0      0        2 
   2  chr2_34783422   Sample    T    C        0      0        2 
   2  chr2_34786616     AAsi    A    G        0      0        2 
   2  chr2_34786616     AKia    A    G        1      2        2 
   2  chr2_34786616     AOna    A    G        1      2        2 
   2  chr2_34786616     ASom    A    G        0      0        2 
   2  chr2_34786616     HCab    A    G        0      0        2 
   2  chr2_34786616     HPrz    A    G        0      0        2 
   2  chr2_34786616     ZBoe    A    G        0      0        2 
   2  chr2_34786616     ZGre    A    G        0      0        2 
   2  chr2_34786616     ZHar    A    G        0      0        2 
   2  chr2_34786616   Sample    A    G        0      0        2 
   2  chr2_34792322     AAsi    G    T        0      0        2 
   2  chr2_34792322     AKia    G    T        0      0        2 
   2  chr2_34792322     AOna    G    T        0      0        2 
   2  chr2_34792322     ASom    G    T        0      0        2 
   2  chr2_34792322     HCab    G    T        0      0        2 
   2  chr2_34792322     HPrz    G    T        0      0        2 
   2  chr2_34792322     ZBoe    G    T        1      2        2 
   2  chr2_34792322     ZGre    G    T        0      0        2 
   2  chr2_34792322     ZHar    G    T        0      0        2 
   2  chr2_34792322   Sample    G    T        0      0        2 
   2  chr2_34797462     AAsi    T    C        0      0        2 
   2  chr2_34797462     AKia    T    C        0      0        2 
   2  chr2_34797462     AOna    T    C        0      0        2 
   2  chr2_34797462     ASom    T    C        0      0        2 
   2  chr2_34797462     HCab    T    C        0      0        2 
   2  chr2_34797462     HPrz    T    C        0      0        2 
   2  chr2_34797462     ZBoe    T    C        0      0        2 
   2  chr2_34797462     ZGre    T    C        1      2        2 
   2  chr2_34797462     ZHar    T    C        0      0        2 
   2  chr2_34797462   Sample    T    C        0      0        2 
   2  chr2_34799810     AAsi    C    T        0      0        2 
   2  chr2_34799810     AKia    C    T        0      0        2 
   2  chr2_34799810     AOna    C    T        0      0        2 
   2  chr2_34799810     ASom    C    T        0      0        2 
   2  chr2_34799810     HCab    C    T        0      0        2 
   2  chr2_34799810     HPrz    C    T        0      0        2 
   2  chr2_34799810     ZBoe    C    T        0      0        2 
   2  chr2_34799810     ZGre    C    T        0      0        2 
   2  chr2_34799810     ZHar    C    T      0.5      1        2 
   2  chr2_34799810   Sample    C    T        0      0        2 
   2  chr2_34802067     AAsi    G    A        0      0        2 
   2  chr2_34802067     AKia    G    A        0      0        2 
   2  chr2_34802067     AOna    G    A        0      0        2 
   2  chr2_34802067     ASom    G    A        0      0        2 
   2  chr2_34802067     HCab    G    A        1      2        2 
   2  chr2_34802067     HPrz    G    A      0.5      1        2 
   2  chr2_34802067     ZBoe    G    A        0      0        2 
   2  chr2_34802067     ZGre    G    A        0      0        2 
   2  chr2_34802067     ZHar    G    A        0      0        2 
   2  chr2_34802067   Sample    G    A        0      0        2 
   2  chr2_34804299     AAsi    A    G        0      0        2 
   2  chr2_34804299     AKia    A    G      0.5      1        2 
   2  chr2_34804299     AOna    A    G        0      0        2 
   2  chr2_34804299     ASom    A    G        0      0        2 
   2  chr2_34804299     HCab    A    G        0      0        2 
   2  chr2_34804299     HPrz    A    G        0      0        2 
   2  chr2_34804299     ZBoe    A    G        0      0        2 
   2  chr2_34804299     ZGre    A    G        0      0        2 
   2  chr2_34804299     ZHar    A    G        0      0        2 
   2  chr2_34804299   Sample    A    G        0      0        2 
   2  chr2_34811968     AAsi    G    T        0      0        2 
   2  chr2_34811968     AKia    G    T        0      0        2 
   2  chr2_34811968     AOna    G    T      0.5      1        2 
   2  chr2_34811968     ASom    G    T        0      0        2 
   2  chr2_34811968     HCab    G    T        0      0        2 
   2  chr2_34811968     HPrz    G    T        0      0        2 
   2  chr2_34811968     ZBoe    G    T        0      0        2 
   2  chr2_34811968     ZGre    G    T        0      0        2 
   2  chr2_34811968     ZHar    G    T        0      0        2 
   2  chr2_34811968   Sample    G    T        0      0        2 
   2  chr2_34816180     AAsi    A    T      0.5      1        2 
   2  chr2_34816180     AKia    A    T        0      0        2 
   2  chr2_34816180     AOna    A    T        0      0        2 
   2  chr2_34816180     ASom    A    T        0      0        2 
   2  chr2_34816180     HCab    A    T        0      0        2 
   2  chr2_34816180     HPrz    A    T        0      0        2 
   2  chr2_34816180     ZBoe    A    T        0      0        2 
   2  chr2_34816180     ZGre    A    T        0      0        2 
   2  chr2_34816180     ZHar    A    T        0      0        2 
   2  chr2_34816180   Sample    A    T        0      0        2 
   2  chr2_34820690     AAsi    T    C        0      0        2 
   2  chr2_34820690     AKia    T    C        0      0        2 
   2  chr2_34820690     AOna    T    C      0.5      1        2 
   2  chr2_34820690     ASom    T    C        0      0        2 
   2  chr2_34820690     HCab    T    C        0      0        2 
   2  chr2_34820690     HPrz    T    C        0      0        2 
   2  chr2_34820690     ZBoe    T    C        0      0        2 
   2  chr2_34820690     ZGre    T    C        0      0        2 
   2  chr2_34820690     ZHar    T    C        0      0        2 
   2  chr2_34820690   Sample    T    C        0      0        2 
   2  chr2_34826397     AAsi    T    C        0      0        2 
   2  chr2_34826397     AKia    T    C        0      0        2 
   2  chr2_34826397     AOna    T    C        0      0        2 
   2  chr2_34826397     ASom    T    C        0      0        2 
   2  chr2_34826397     HCab    T    C        0      0        2 
   2  chr2_34826397     HPrz    T    C        0      0        2 
   2  chr2_34826397     ZBoe    T    C        1      2        2 
   2  chr2_34826397     ZGre    T    C        0      0        2 
   2  chr2_34826397     ZHar    T    C        0      0        2 
   2  chr2_34826397   Sample    T    C        0      0        2 
   2  chr2_34847366     AAsi    T    C        0      0        2 
   2  chr2_34847366     AKia    T    C      0.5      1        2 
   2  chr2_34847366     AOna    T    C        0      0        2 
   2  chr2_34847366     ASom    T    C        0      0        2 
   2  chr2_34847366     HCab    T    C        0      0        2 
   2  chr2_34847366     HPrz    T    C        0      0        2 
   2  chr2_34847366     ZBoe    T    C        0      0        2 
   2  chr2_34847366     ZGre    T    C        0      0        2 
   2  chr2_34847366     ZHar    T    C        0      0        2 
   2  chr2_34847366   Sample    T    C        0      0        2 
   2  chr2_34847475     AAsi    C    T        0      0        2 
   2  chr2_34847475     AKia    C    T        0      0        2 
   2  chr2_34847475     AOna    C    T        0      0        2 
   2  chr2_34847475     ASom    C    T        0      0        2 
   2  chr2_34847475     HCab    C    T      0.5      1        2 
   2  chr2_34847475     HPrz    C    T        0      0        2 
   2  chr2_34847475     ZBoe    C    T        0      0        2 
   2  chr2_34847475     ZGre    C    T        0      0        2 
   2  chr2_34847475     ZHar    C    T        0      0        2 
   2  chr2_34847475   Sample    C    T        0      0        2 
   2  chr2_34850956     AAsi    G    A        1      2        2 
   2  chr2_34850956     AKia    G    A        0      0        2 
   2  chr2_34850956     AOna    G    A        0      0        2 
   2  chr2_34850956     ASom    G    A        0      0        2 
   2  chr2_34850956     HCab    G    A        0      0        2 
   2  chr2_34850956     HPrz    G    A        0      0        2 
   2  chr2_34850956     ZBoe    G    A        0      0        2 
   2  chr2_34850956     ZGre    G    A        0      0        2 
   2  chr2_34850956     ZHar    G    A        0      0        2 
   2  chr2_34850956   Sample    G    A        1      2        2 
   2  chr2_34855051     AAsi    G    C        0      0        2 
   2  chr2_34855051     AKia    G    C        0      0        2 
   2  chr2_34855051     AOna    G    C        0      0        2 
   2  chr2_34855051     ASom    G    C        0      0        2 
   2  chr2_34855051     HCab    G    C        0      0        2 
   2  chr2_34855051     HPrz    G    C        0      0        2 
   2  chr2_34855051     ZBoe    G    C        1      2        2 
   2  chr2_34855051     ZGre    G    C        0      0        2 
   2  chr2_34855051     ZHar    G    C        0      0        2 
   2  chr2_34855051   Sample    G    C        0      0        2 
   2  chr2_34863202     AAsi    T    C      0.5      1        2 
   2  chr2_34863202     AKia    T    C        0      0        2 
   2  chr2_34863202     AOna    T    C        0      0        2 
   2  chr2_34863202     ASom    T    C        0      0        2 
   2  chr2_34863202     HCab    T    C        0      0        2 
   2  chr2_34863202     HPrz    T    C        0      0        2 
   2  chr2_34863202     ZBoe    T    C        0      0        2 
   2  chr2_34863202     ZGre    T    C        0      0        2 
   2  chr2_34863202     ZHar    T    C        0      0        2 
   2  chr2_34863202   Sample    T    C        0      0        2 
   2  chr2_34867844     AAsi    C    T        0      0        2 
   2  chr2_34867844     AKia    C    T        0      0        2 
   2  chr2_34867844     AOna    C    T        0      0        2 
   2  chr2_34867844     ASom    C    T        0      0        2 
   2  chr2_34867844     HCab    C    T        0      0        2 
   2  chr2_34867844     HPrz    C    T        0      0        2 
   2  chr2_34867844     ZBoe    C    T        1      2        2 
   2  chr2_34867844     ZGre    C    T        0      0        2 
   2  chr2_34867844     ZHar    C    T        0      0        2 
   2  chr2_34867844   Sample    C    T        0      0        2 
   2  chr2_34869826     AAsi    C    G      0.5      1        2 
   2  chr2_34869826     AKia    C    G        0      0        2 
   2  chr2_34869826     AOna    C    G        0      0        2 
   2  chr2_34869826     ASom    C    G        0      0        2 
   2  chr2_34869826     HCab    C    G        0      0        2 
   2  chr2_34869826     HPrz    C    G        0      0        2 
   2  chr2_34869826     ZBoe    C    G        0      0        2 
   2  chr2_34869826     ZGre    C    G        0      0        2 
   2  chr2_34869826     ZHar    C    G        0      0        2 
   2  chr2_34869826   Sample    C    G        1      2        2 
   2  chr2_34876887     AAsi    G    A        0      0        2 
   2  chr2_34876887     AKia    G    A        0      0        2 
   2  chr2_34876887     AOna    G    A        0      0        2 
   2  chr2_34876887     ASom    G    A        0      0        2 
   2  chr2_34876887     HCab    G    A        0      0        2 
   2  chr2_34876887     HPrz    G    A        0      0        2 
   2  chr2_34876887     ZBoe    G    A        1      2        2 
   2  chr2_34876887     ZGre    G    A        0      0        2 
   2  chr2_34876887     ZHar    G    A        1      2        2 
   2  chr2_34876887   Sample    G    A        0      0        2 
   2  chr2_34878706     AAsi    A    T        0      0        2 
   2  chr2_34878706     AKia    A    T        0      0        2 
   2  chr2_34878706     AOna    A    T        0      0        2 
   2  chr2_34878706     ASom    A    T        0      0        2 
   2  chr2_34878706     HCab    A    T        1      2        2 
   2  chr2_34878706     HPrz    A    T        1      2        2 
   2  chr2_34878706     ZBoe    A    T        0      0        2 
   2  chr2_34878706     ZGre    A    T        0      0        2 
   2  chr2_34878706     ZHar    A    T        0      0        2 
   2  chr2_34878706   Sample    A    T        0      0        2 
   2  chr2_34881365     AAsi    G    A        0      0        2 
   2  chr2_34881365     AKia    G    A        0      0        2 
   2  chr2_34881365     AOna    G    A        0      0        2 
   2  chr2_34881365     ASom    G    A        0      0        2 
   2  chr2_34881365     HCab    G    A        0      0        2 
   2  chr2_34881365     HPrz    G    A        0      0        2 
   2  chr2_34881365     ZBoe    G    A        0      0        2 
   2  chr2_34881365     ZGre    G    A        1      2        2 
   2  chr2_34881365     ZHar    G    A        0      0        2 
   2  chr2_34881365   Sample    G    A        0      0        2 
   2  chr2_34882245     AAsi    G    A        0      0        2 
   2  chr2_34882245     AKia    G    A        0      0        2 
   2  chr2_34882245     AOna    G    A        0      0        2 
   2  chr2_34882245     ASom    G    A        0      0        2 
   2  chr2_34882245     HCab    G    A        1      2        2 
   2  chr2_34882245     HPrz    G    A        1      2        2 
   2  chr2_34882245     ZBoe    G    A        0      0        2 
   2  chr2_34882245     ZGre    G    A        0      0        2 
   2  chr2_34882245     ZHar    G    A        0      0        2 
   2  chr2_34882245   Sample    G    A        0      0        2 
   2  chr2_34883323     AAsi    A    G        0      0        2 
   2  chr2_34883323     AKia    A    G        0      0        2 
   2  chr2_34883323     AOna    A    G        0      0        2 
   2  chr2_34883323     ASom    A    G        0      0        2 
   2  chr2_34883323     HCab    A    G        0      0        2 
   2  chr2_34883323     HPrz    A    G        0      0        2 
   2  chr2_34883323     ZBoe    A    G        1      2        2 
   2  chr2_34883323     ZGre    A    G        0      0        2 
   2  chr2_34883323     ZHar    A    G        0      0        2 
   2  chr2_34883323   Sample    A    G        0      0        2 
   2  chr2_34885068     AAsi    A    G        0      0        2 
   2  chr2_34885068     AKia    A    G        0      0        2 
   2  chr2_34885068     AOna    A    G        0      0        2 
   2  chr2_34885068     ASom    A    G        0      0        2 
   2  chr2_34885068     HCab    A    G        0      0        2 
   2  chr2_34885068     HPrz    A    G        0      0        2 
   2  chr2_34885068     ZBoe    A    G        0      0        2 
   2  chr2_34885068     ZGre    A    G        0      0        2 
   2  chr2_34885068     ZHar    A    G      0.5      1        2 
   2  chr2_34885068   Sample    A    G        0      0        2 
   2  chr2_34888714     AAsi    T    C        1      2        2 
   2  chr2_34888714     AKia    T    C        0      0        2 
   2  chr2_34888714     AOna    T    C        0      0        2 
   2  chr2_34888714     ASom    T    C        1      2        2 
   2  chr2_34888714     HCab    T    C        0      0        2 
   2  chr2_34888714     HPrz    T    C        0      0        2 
   2  chr2_34888714     ZBoe    T    C        0      0        2 
   2  chr2_34888714     ZGre    T    C        0      0        2 
   2  chr2_34888714     ZHar    T    C        0      0        2 
   2  chr2_34888714   Sample    T    C        1      2        2 
   2  chr2_34888913     AAsi    A    T      0.5      1        2 
   2  chr2_34888913     AKia    A    T        0      0        2 
   2  chr2_34888913     AOna    A    T        0      0        2 
   2  chr2_34888913     ASom    A    T        0      0        2 
   2  chr2_34888913     HCab    A    T        0      0        2 
   2  chr2_34888913     HPrz    A    T        0      0        2 
   2  chr2_34888913     ZBoe    A    T        0      0        2 
   2  chr2_34888913     ZGre    A    T        0      0        2 
   2  chr2_34888913     ZHar    A    T        0      0        2 
   2  chr2_34888913   Sample    A    T        0      0        2 
   2  chr2_34889614     AAsi    C    T        0      0        2 
   2  chr2_34889614     AKia    C    T        0      0        2 
   2  chr2_34889614     AOna    C    T        0      0        2 
   2  chr2_34889614     ASom    C    T        0      0        2 
   2  chr2_34889614     HCab    C    T        1      2        2 
   2  chr2_34889614     HPrz    C    T        1      2        2 
   2  chr2_34889614     ZBoe    C    T        0      0        2 
   2  chr2_34889614     ZGre    C    T        0      0        2 
   2  chr2_34889614     ZHar    C    T        0      0        2 
   2  chr2_34889614   Sample    C    T        0      0        2 
   2  chr2_34894849     AAsi    C    G        0      0        2 
   2  chr2_34894849     AKia    C    G        0      0        2 
   2  chr2_34894849     AOna    C    G        0      0        2 
   2  chr2_34894849     ASom    C    G        0      0        2 
   2  chr2_34894849     HCab    C    G        0      0        2 
   2  chr2_34894849     HPrz    C    G        0      0        2 
   2  chr2_34894849     ZBoe    C    G        0      0        2 
   2  chr2_34894849     ZGre    C    G        0      0        2 
   2  chr2_34894849     ZHar    C    G      0.5      1        2 
   2  chr2_34894849   Sample    C    G        0      0        2 
   2  chr2_34897274     AAsi    A    C        0      0        2 
   2  chr2_34897274     AKia    A    C        0      0        2 
   2  chr2_34897274     AOna    A    C        0      0        2 
   2  chr2_34897274     ASom    A    C        0      0        2 
   2  chr2_34897274     HCab    A    C        0      0        2 
   2  chr2_34897274     HPrz    A    C        0      0        2 
   2  chr2_34897274     ZBoe    A    C        0      0        2 
   2  chr2_34897274     ZGre    A    C        1      2        2 
   2  chr2_34897274     ZHar    A    C        1      2        2 
   2  chr2_34897274   Sample    A    C        0      0        2 
   2  chr2_34898926     AAsi    A    G        1      2        2 
   2  chr2_34898926     AKia    A    G        0      0        2 
   2  chr2_34898926     AOna    A    G        0      0        2 
   2  chr2_34898926     ASom    A    G      0.5      1        2 
   2  chr2_34898926     HCab    A    G        0      0        2 
   2  chr2_34898926     HPrz    A    G        0      0        2 
   2  chr2_34898926     ZBoe    A    G        0      0        2 
   2  chr2_34898926     ZGre    A    G        0      0        2 
   2  chr2_34898926     ZHar    A    G        0      0        2 
   2  chr2_34898926   Sample    A    G        0      0        2 
   2  chr2_34900145     AAsi    C    G        0      0        2 
   2  chr2_34900145     AKia    C    G        0      0        2 
   2  chr2_34900145     AOna    C    G        0      0        2 
   2  chr2_34900145     ASom    C    G      0.5      1        2 
   2  chr2_34900145     HCab    C    G        0      0        2 
   2  chr2_34900145     HPrz    C    G        0      0        2 
   2  chr2_34900145     ZBoe    C    G        0      0        2 
   2  chr2_34900145     ZGre    C    G        0      0        2 
   2  chr2_34900145     ZHar    C    G        0      0        2 
   2  chr2_34900145   Sample    C    G        1      2        2 
   2  chr2_34900411     AAsi    T    C        0      0        2 
   2  chr2_34900411     AKia    T    C        0      0        2 
   2  chr2_34900411     AOna    T    C        0      0        2 
   2  chr2_34900411     ASom    T    C        0      0        2 
   2  chr2_34900411     HCab    T    C        0      0        2 
   2  chr2_34900411     HPrz    T    C        0      0        2 
   2  chr2_34900411     ZBoe    T    C        1      2        2 
   2  chr2_34900411     ZGre    T    C        0      0        2 
   2  chr2_34900411     ZHar    T    C        0      0        2 
   2  chr2_34900411   Sample    T    C        0      0        2 
   2  chr2_34904607     AAsi    G    A        0      0        2 
   2  chr2_34904607     AKia    G    A        0      0        2 
   2  chr2_34904607     AOna    G    A        0      0        2 
   2  chr2_34904607     ASom    G    A        0      0        2 
   2  chr2_34904607     HCab    G    A        1      2        2 
   2  chr2_34904607     HPrz    G    A        1      2        2 
   2  chr2_34904607     ZBoe    G    A        0      0        2 
   2  chr2_34904607     ZGre    G    A        0      0        2 
   2  chr2_34904607     ZHar    G    A        0      0        2 
   2  chr2_34904607   Sample    G    A        0      0        2 
   2  chr2_34905186     AAsi    G    C        0      0        2 
   2  chr2_34905186     AKia    G    C        0      0        2 
   2  chr2_34905186     AOna    G    C      0.5      1        2 
   2  chr2_34905186     ASom    G    C        0      0        2 
   2  chr2_34905186     HCab    G    C        0      0        2 
   2  chr2_34905186     HPrz    G    C        0      0        2 
   2  chr2_34905186     ZBoe    G    C        0      0        2 
   2  chr2_34905186     ZGre    G    C        0      0        2 
   2  chr2_34905186     ZHar    G    C        0      0        2 
   2  chr2_34905186   Sample    G    C        0      0        2 
   2  chr2_34905256     AAsi    C    T        0      0        2 
   2  chr2_34905256     AKia    C    T        0      0        2 
   2  chr2_34905256     AOna    C    T        0      0        2 
   2  chr2_34905256     ASom    C    T        0      0        2 
   2  chr2_34905256     HCab    C    T        1      2        2 
   2  chr2_34905256     HPrz    C    T        1      2        2 
   2  chr2_34905256     ZBoe    C    T        0      0        2 
   2  chr2_34905256     ZGre    C    T        0      0        2 
   2  chr2_34905256     ZHar    C    T        0      0        2 
   2  chr2_34905256   Sample    C    T        0      0        2 
   2  chr2_34911192     AAsi    G    A        0      0        2 
   2  chr2_34911192     AKia    G    A        0      0        2 
   2  chr2_34911192     AOna    G    A        0      0        2 
   2  chr2_34911192     ASom    G    A        0      0        2 
   2  chr2_34911192     HCab    G    A        0      0        2 
   2  chr2_34911192     HPrz    G    A        0      0        2 
   2  chr2_34911192     ZBoe    G    A        0      0        2 
   2  chr2_34911192     ZGre    G    A        0      0        2 
   2  chr2_34911192     ZHar    G    A      0.5      1        2 
   2  chr2_34911192   Sample    G    A        0      0        2 
   2  chr2_34913710     AAsi    T    C        0      0        2 
   2  chr2_34913710     AKia    T    C        0      0        2 
   2  chr2_34913710     AOna    T    C        0      0        2 
   2  chr2_34913710     ASom    T    C        0      0        2 
   2  chr2_34913710     HCab    T    C        0      0        2 
   2  chr2_34913710     HPrz    T    C        0      0        2 
   2  chr2_34913710     ZBoe    T    C        0      0        2 
   2  chr2_34913710     ZGre    T    C        0      0        2 
   2  chr2_34913710     ZHar    T    C        1      2        2 
   2  chr2_34913710   Sample    T    C        0      0        2 
   2  chr2_34915987     AAsi    A    G        0      0        2 
   2  chr2_34915987     AKia    A    G        0      0        2 
   2  chr2_34915987     AOna    A    G        0      0        2 
   2  chr2_34915987     ASom    A    G        0      0        2 
   2  chr2_34915987     HCab    A    G        1      2        2 
   2  chr2_34915987     HPrz    A    G        1      2        2 
   2  chr2_34915987     ZBoe    A    G        0      0        2 
   2  chr2_34915987     ZGre    A    G        0      0        2 
   2  chr2_34915987     ZHar    A    G        0      0        2 
   2  chr2_34915987   Sample    A    G        0      0        2 
   2  chr2_34918061     AAsi    G    C        0      0        2 
   2  chr2_34918061     AKia    G    C        0      0        2 
   2  chr2_34918061     AOna    G    C        0      0        2 
   2  chr2_34918061     ASom    G    C        0      0        2 
   2  chr2_34918061     HCab    G    C        0      0        2 
   2  chr2_34918061     HPrz    G    C        0      0        2 
   2  chr2_34918061     ZBoe    G    C        0      0        2 
   2  chr2_34918061     ZGre    G    C        0      0        2 
   2  chr2_34918061     ZHar    G    C      0.5      1        2 
   2  chr2_34918061   Sample    G    C        0      0        2 
   2  chr2_34919648     AAsi    A    T        0      0        2 
   2  chr2_34919648     AKia    A    T        0      0        2 
   2  chr2_34919648     AOna    A    T        0      0        2 
   2  chr2_34919648     ASom    A    T        0      0        2 
   2  chr2_34919648     HCab    A    T        1      2        2 
   2  chr2_34919648     HPrz    A    T        1      2        2 
   2  chr2_34919648     ZBoe    A    T        0      0        2 
   2  chr2_34919648     ZGre    A    T        0      0        2 
   2  chr2_34919648     ZHar    A    T        0      0        2 
   2  chr2_34919648   Sample    A    T        0      0        2 
   2  chr2_34944092     AAsi    G    A        0      0        2 
   2  chr2_34944092     AKia    G    A        0      0        2 
   2  chr2_34944092     AOna    G    A        0      0        2 
   2  chr2_34944092     ASom    G    A        0      0        2 
   2  chr2_34944092     HCab    G    A        0      0        2 
   2  chr2_34944092     HPrz    G    A        0      0        2 
   2  chr2_34944092     ZBoe    G    A      0.5      1        2 
   2  chr2_34944092     ZGre    G    A        0      0        2 
   2  chr2_34944092     ZHar    G    A        0      0        2 
   2  chr2_34944092   Sample    G    A        0      0        2 
   2  chr2_34948798     AAsi    C    T        0      0        2 
   2  chr2_34948798     AKia    C    T        1      2        2 
   2  chr2_34948798     AOna    C    T        0      0        2 
   2  chr2_34948798     ASom    C    T        0      0        2 
   2  chr2_34948798     HCab    C    T        0      0        2 
   2  chr2_34948798     HPrz    C    T        0      0        2 
   2  chr2_34948798     ZBoe    C    T        0      0        2 
   2  chr2_34948798     ZGre    C    T        0      0        2 
   2  chr2_34948798     ZHar    C    T        0      0        2 
   2  chr2_34948798   Sample    C    T        0      0        2 
   2  chr2_34954470     AAsi    T    G        0      0        2 
   2  chr2_34954470     AKia    T    G        0      0        2 
   2  chr2_34954470     AOna    T    G        0      0        2 
   2  chr2_34954470     ASom    T    G        0      0        2 
   2  chr2_34954470     HCab    T    G        0      0        2 
   2  chr2_34954470     HPrz    T    G        0      0        2 
   2  chr2_34954470     ZBoe    T    G      0.5      1        2 
   2  chr2_34954470     ZGre    T    G        0      0        2 
   2  chr2_34954470     ZHar    T    G        0      0        2 
   2  chr2_34954470   Sample    T    G        0      0        2 
   2  chr2_34956782     AAsi    G    A        0      0        2 
   2  chr2_34956782     AKia    G    A        0      0        2 
   2  chr2_34956782     AOna    G    A        0      0        2 
   2  chr2_34956782     ASom    G    A        0      0        2 
   2  chr2_34956782     HCab    G    A        1      2        2 
   2  chr2_34956782     HPrz    G    A        1      2        2 
   2  chr2_34956782     ZBoe    G    A        0      0        2 
   2  chr2_34956782     ZGre    G    A        0      0        2 
   2  chr2_34956782     ZHar    G    A        0      0        2 
   2  chr2_34956782   Sample    G    A        0      0        2 
   2  chr2_34958647     AAsi    T    C      0.5      1        2 
   2  chr2_34958647     AKia    T    C        0      0        2 
   2  chr2_34958647     AOna    T    C        0      0        2 
   2  chr2_34958647     ASom    T    C      0.5      1        2 
   2  chr2_34958647     HCab    T    C        0      0        2 
   2  chr2_34958647     HPrz    T    C        0      0        2 
   2  chr2_34958647     ZBoe    T    C      0.5      1        2 
   2  chr2_34958647     ZGre    T    C        0      0        2 
   2  chr2_34958647     ZHar    T    C        0      0        2 
   2  chr2_34958647   Sample    T    C        0      0        2 
   2  chr2_34962052     AAsi    G    A        0      0        2 
   2  chr2_34962052     AKia    G    A        0      0        2 
   2  chr2_34962052     AOna    G    A        0      0        2 
   2  chr2_34962052     ASom    G    A        0      0        2 
   2  chr2_34962052     HCab    G    A        0      0        2 
   2  chr2_34962052     HPrz    G    A        0      0        2 
   2  chr2_34962052     ZBoe    G    A        0      0        2 
   2  chr2_34962052     ZGre    G    A        0      0        2 
   2  chr2_34962052     ZHar    G    A        1      2        2 
   2  chr2_34962052   Sample    G    A        0      0        2 
   2  chr2_34965534     AAsi    G    C        0      0        2 
   2  chr2_34965534     AKia    G    C        0      0        2 
   2  chr2_34965534     AOna    G    C        0      0        2 
   2  chr2_34965534     ASom    G    C        0      0        2 
   2  chr2_34965534     HCab    G    C        1      2        2 
   2  chr2_34965534     HPrz    G    C        1      2        2 
   2  chr2_34965534     ZBoe    G    C        0      0        2 
   2  chr2_34965534     ZGre    G    C        0      0        2 
   2  chr2_34965534     ZHar    G    C        0      0        2 
   2  chr2_34965534   Sample    G    C        0      0        2 
   2  chr2_34966956     AAsi    C    T        0      0        2 
   2  chr2_34966956     AKia    C    T        0      0        2 
   2  chr2_34966956     AOna    C    T        0      0        2 
   2  chr2_34966956     ASom    C    T        0      0        2 
   2  chr2_34966956     HCab    C    T        1      2        2 
   2  chr2_34966956     HPrz    C    T        1      2        2 
   2  chr2_34966956     ZBoe    C    T        0      0        2 
   2  chr2_34966956     ZGre    C    T        0      0        2 
   2  chr2_34966956     ZHar    C    T        0      0        2 
   2  chr2_34966956   Sample    C    T        0      0        2 
   2  chr2_34968322     AAsi    C    A        0      0        2 
   2  chr2_34968322     AKia    C    A        1      2        2 
   2  chr2_34968322     AOna    C    A        1      2        2 
   2  chr2_34968322     ASom    C    A        0      0        2 
   2  chr2_34968322     HCab    C    A        0      0        2 
   2  chr2_34968322     HPrz    C    A        0      0        2 
   2  chr2_34968322     ZBoe    C    A        0      0        2 
   2  chr2_34968322     ZGre    C    A        0      0        2 
   2  chr2_34968322     ZHar    C    A        0      0        2 
   2  chr2_34968322   Sample    C    A        0      0        2 
   2  chr2_34970707     AAsi    C    T        0      0        2 
   2  chr2_34970707     AKia    C    T        0      0        2 
   2  chr2_34970707     AOna    C    T        0      0        2 
   2  chr2_34970707     ASom    C    T        0      0        2 
   2  chr2_34970707     HCab    C    T        0      0        2 
   2  chr2_34970707     HPrz    C    T      0.5      1        2 
   2  chr2_34970707     ZBoe    C    T        0      0        2 
   2  chr2_34970707     ZGre    C    T        0      0        2 
   2  chr2_34970707     ZHar    C    T        0      0        2 
   2  chr2_34970707   Sample    C    T        0      0        2 
   2  chr2_34977382     AAsi    T    C        0      0        2 
   2  chr2_34977382     AKia    T    C        0      0        2 
   2  chr2_34977382     AOna    T    C        0      0        2 
   2  chr2_34977382     ASom    T    C        0      0        2 
   2  chr2_34977382     HCab    T    C        0      0        2 
   2  chr2_34977382     HPrz    T    C        0      0        2 
   2  chr2_34977382     ZBoe    T    C      0.5      1        2 
   2  chr2_34977382     ZGre    T    C        0      0        2 
   2  chr2_34977382     ZHar    T    C        0      0        2 
   2  chr2_34977382   Sample    T    C        0      0        2 
   2  chr2_34979751     AAsi    T    C        0      0        2 
   2  chr2_34979751     AKia    T    C        0      0        2 
   2  chr2_34979751     AOna    T    C        0      0        2 
   2  chr2_34979751     ASom    T    C        0      0        2 
   2  chr2_34979751     HCab    T    C        0      0        2 
   2  chr2_34979751     HPrz    T    C        0      0        2 
   2  chr2_34979751     ZBoe    T    C        0      0        2 
   2  chr2_34979751     ZGre    T    C        1      2        2 
   2  chr2_34979751     ZHar    T    C        0      0        2 
   2  chr2_34979751   Sample    T    C        0      0        2 
   2  chr2_34980414     AAsi    G    A        0      0        2 
   2  chr2_34980414     AKia    G    A        0      0        2 
   2  chr2_34980414     AOna    G    A        0      0        2 
   2  chr2_34980414     ASom    G    A        0      0        2 
   2  chr2_34980414     HCab    G    A        1      2        2 
   2  chr2_34980414     HPrz    G    A        1      2        2 
   2  chr2_34980414     ZBoe    G    A        0      0        2 
   2  chr2_34980414     ZGre    G    A        0      0        2 
   2  chr2_34980414     ZHar    G    A        0      0        2 
   2  chr2_34980414   Sample    G    A        0      0        2 
   2  chr2_34981233     AAsi    G    T        0      0        2 
   2  chr2_34981233     AKia    G    T        0      0        2 
   2  chr2_34981233     AOna    G    T        0      0        2 
   2  chr2_34981233     ASom    G    T        0      0        2 
   2  chr2_34981233     HCab    G    T        1      2        2 
   2  chr2_34981233     HPrz    G    T        1      2        2 
   2  chr2_34981233     ZBoe    G    T        0      0        2 
   2  chr2_34981233     ZGre    G    T        0      0        2 
   2  chr2_34981233     ZHar    G    T        0      0        2 
   2  chr2_34981233   Sample    G    T        0      0        2 
   2  chr2_34985729     AAsi    G    C        0      0        2 
   2  chr2_34985729     AKia    G    C        1      2        2 
   2  chr2_34985729     AOna    G    C        0      0        2 
   2  chr2_34985729     ASom    G    C        0      0        2 
   2  chr2_34985729     HCab    G    C        0      0        2 
   2  chr2_34985729     HPrz    G    C        0      0        2 
   2  chr2_34985729     ZBoe    G    C        0      0        2 
   2  chr2_34985729     ZGre    G    C        0      0        2 
   2  chr2_34985729     ZHar    G    C        0      0        2 
   2  chr2_34985729   Sample    G    C        0      0        2 
   2  chr2_34986410     AAsi    A    G        1      2        2 
   2  chr2_34986410     AKia    A    G        0      0        2 
   2  chr2_34986410     AOna    A    G        0      0        2 
   2  chr2_34986410     ASom    A    G      0.5      1        2 
   2  chr2_34986410     HCab    A    G        0      0        2 
   2  chr2_34986410     HPrz    A    G        0      0        2 
   2  chr2_34986410     ZBoe    A    G        0      0        2 
   2  chr2_34986410     ZGre    A    G        0      0        2 
   2  chr2_34986410     ZHar    A    G        0      0        2 
   2  chr2_34986410   Sample    A    G        1      2        2 
   2  chr2_34992514     AAsi    T    C        0      0        2 
   2  chr2_34992514     AKia    T    C        0      0        2 
   2  chr2_34992514     AOna    T    C        0      0        2 
   2  chr2_34992514     ASom    T    C        0      0        2 
   2  chr2_34992514     HCab    T    C        0      0        2 
   2  chr2_34992514     HPrz    T    C        0      0        2 
   2  chr2_34992514     ZBoe    T    C      0.5      1        2 
   2  chr2_34992514     ZGre    T    C        0      0        2 
   2  chr2_34992514     ZHar    T    C        0      0        2 
   2  chr2_34992514   Sample    T    C        0      0        2 
   2  chr2_34994389     AAsi    G    A        0      0        2 
   2  chr2_34994389     AKia    G    A        0      0        2 
   2  chr2_34994389     AOna    G    A        0      0        2 
   2  chr2_34994389     ASom    G    A      0.5      1        2 
   2  chr2_34994389     HCab    G    A        0      0        2 
   2  chr2_34994389     HPrz    G    A        0      0        2 
   2  chr2_34994389     ZBoe    G    A        0      0        2 
   2  chr2_34994389     ZGre    G    A        0      0        2 
   2  chr2_34994389     ZHar    G    A        0      0        2 
   2  chr2_34994389   Sample    G    A        0      0        2 
   2  chr2_35017806     AAsi    T    C        0      0        2 
   2  chr2_35017806     AKia    T    C        0      0        2 
   2  chr2_35017806     AOna    T    C      0.5      1        2 
   2  chr2_35017806     ASom    T    C        0      0        2 
   2  chr2_35017806     HCab    T    C        0      0        2 
   2  chr2_35017806     HPrz    T    C        0      0        2 
   2  chr2_35017806     ZBoe    T    C        0      0        2 
   2  chr2_35017806     ZGre    T    C        0      0        2 
   2  chr2_35017806     ZHar    T    C        0      0        2 
   2  chr2_35017806   Sample    T    C        0      0        2 
   2  chr2_35017807     AAsi    C    G        0      0        2 
   2  chr2_35017807     AKia    C    G        0      0        2 
   2  chr2_35017807     AOna    C    G        0      0        2 
   2  chr2_35017807     ASom    C    G        0      0        2 
   2  chr2_35017807     HCab    C    G        1      2        2 
   2  chr2_35017807     HPrz    C    G        1      2        2 
   2  chr2_35017807     ZBoe    C    G        0      0        2 
   2  chr2_35017807     ZGre    C    G        0      0        2 
   2  chr2_35017807     ZHar    C    G        0      0        2 
   2  chr2_35017807   Sample    C    G        0      0        2 
   2  chr2_35017895     AAsi    T    C        0      0        2 
   2  chr2_35017895     AKia    T    C        0      0        2 
   2  chr2_35017895     AOna    T    C        0      0        2 
   2  chr2_35017895     ASom    T    C        0      0        2 
   2  chr2_35017895     HCab    T    C        0      0        2 
   2  chr2_35017895     HPrz    T    C        0      0        2 
   2  chr2_35017895     ZBoe    T    C      0.5      1        2 
   2  chr2_35017895     ZGre    T    C        0      0        2 
   2  chr2_35017895     ZHar    T    C        0      0        2 
   2  chr2_35017895   Sample    T    C        0      0        2 
   2  chr2_35032806     AAsi    T    C        0      0        2 
   2  chr2_35032806     AKia    T    C        0      0        2 
   2  chr2_35032806     AOna    T    C        0      0        2 
   2  chr2_35032806     ASom    T    C        0      0        2 
   2  chr2_35032806     HCab    T    C        0      0        2 
   2  chr2_35032806     HPrz    T    C        0      0        2 
   2  chr2_35032806     ZBoe    T    C        0      0        2 
   2  chr2_35032806     ZGre    T    C        1      2        2 
   2  chr2_35032806     ZHar    T    C        0      0        2 
   2  chr2_35032806   Sample    T    C        0      0        2 
   2  chr2_35033012     AAsi    C    G        0      0        2 
   2  chr2_35033012     AKia    C    G        0      0        2 
   2  chr2_35033012     AOna    C    G        0      0        2 
   2  chr2_35033012     ASom    C    G        0      0        2 
   2  chr2_35033012     HCab    C    G        1      2        2 
   2  chr2_35033012     HPrz    C    G        1      2        2 
   2  chr2_35033012     ZBoe    C    G        0      0        2 
   2  chr2_35033012     ZGre    C    G        0      0        2 
   2  chr2_35033012     ZHar    C    G        0      0        2 
   2  chr2_35033012   Sample    C    G        0      0        2 
   2  chr2_35033866     AAsi    A    G        0      0        2 
   2  chr2_35033866     AKia    A    G        0      0        2 
   2  chr2_35033866     AOna    A    G        0      0        2 
   2  chr2_35033866     ASom    A    G        0      0        2 
   2  chr2_35033866     HCab    A    G        1      2        2 
   2  chr2_35033866     HPrz    A    G        1      2        2 
   2  chr2_35033866     ZBoe    A    G        0      0        2 
   2  chr2_35033866     ZGre    A    G        0      0        2 
   2  chr2_35033866     ZHar    A    G        0      0        2 
   2  chr2_35033866   Sample    A    G        0      0        2 
   2  chr2_35048861     AAsi    T    C        0      0        2 
   2  chr2_35048861     AKia    T    C        0      0        2 
   2  chr2_35048861     AOna    T    C        0      0        2 
   2  chr2_35048861     ASom    T    C        0      0        2 
   2  chr2_35048861     HCab    T    C        0      0        2 
   2  chr2_35048861     HPrz    T    C        0      0        2 
   2  chr2_35048861     ZBoe    T    C      0.5      1        2 
   2  chr2_35048861     ZGre    T    C        0      0        2 
   2  chr2_35048861     ZHar    T    C        0      0        2 
   2  chr2_35048861   Sample    T    C        0      0        2 
   2  chr2_35054457     AAsi    A    C        0      0        2 
   2  chr2_35054457     AKia    A    C        0      0        2 
   2  chr2_35054457     AOna    A    C        0      0        2 
   2  chr2_35054457     ASom    A    C        0      0        2 
   2  chr2_35054457     HCab    A    C        0      0        2 
   2  chr2_35054457     HPrz    A    C        0      0        2 
   2  chr2_35054457     ZBoe    A    C        0      0        2 
   2  chr2_35054457     ZGre    A    C        0      0        2 
   2  chr2_35054457     ZHar    A    C      0.5      1        2 
   2  chr2_35054457   Sample    A    C        0      0        2 
   2  chr2_35056580     AAsi    T    C        0      0        2 
   2  chr2_35056580     AKia    T    C        0      0        2 
   2  chr2_35056580     AOna    T    C        0      0        2 
   2  chr2_35056580     ASom    T    C        0      0        2 
   2  chr2_35056580     HCab    T    C      0.5      1        2 
   2  chr2_35056580     HPrz    T    C      0.5      1        2 
   2  chr2_35056580     ZBoe    T    C        0      0        2 
   2  chr2_35056580     ZGre    T    C        0      0        2 
   2  chr2_35056580     ZHar    T    C        0      0        2 
   2  chr2_35056580   Sample    T    C        0      0        2 
   2  chr2_35061114     AAsi    T    C        0      0        2 
   2  chr2_35061114     AKia    T    C        1      2        2 
   2  chr2_35061114     AOna    T    C        0      0        2 
   2  chr2_35061114     ASom    T    C        0      0        2 
   2  chr2_35061114     HCab    T    C        0      0        2 
   2  chr2_35061114     HPrz    T    C        0      0        2 
   2  chr2_35061114     ZBoe    T    C        0      0        2 
   2  chr2_35061114     ZGre    T    C        0      0        2 
   2  chr2_35061114     ZHar    T    C        0      0        2 
   2  chr2_35061114   Sample    T    C        0      0        2 
   2  chr2_35064166     AAsi    A    G        0      0        2 
   2  chr2_35064166     AKia    A    G        0      0        2 
   2  chr2_35064166     AOna    A    G        0      0        2 
   2  chr2_35064166     ASom    A    G        0      0        2 
   2  chr2_35064166     HCab    A    G        0      0        2 
   2  chr2_35064166     HPrz    A    G        0      0        2 
   2  chr2_35064166     ZBoe    A    G        0      0        2 
   2  chr2_35064166     ZGre    A    G        0      0        2 
   2  chr2_35064166     ZHar    A    G        1      2        2 
   2  chr2_35064166   Sample    A    G        0      0        2 
   2  chr2_35064925     AAsi    A    G        0      0        2 
   2  chr2_35064925     AKia    A    G        0      0        2 
   2  chr2_35064925     AOna    A    G        0      0        2 
   2  chr2_35064925     ASom    A    G        0      0        2 
   2  chr2_35064925     HCab    A    G        0      0        2 
   2  chr2_35064925     HPrz    A    G        0      0        2 
   2  chr2_35064925     ZBoe    A    G        1      2        2 
   2  chr2_35064925     ZGre    A    G        0      0        2 
   2  chr2_35064925     ZHar    A    G        0      0        2 
   2  chr2_35064925   Sample    A    G        0      0        2 
   2  chr2_35101913     AAsi    T    C        0      0        2 
   2  chr2_35101913     AKia    T    C        0      0        2 
   2  chr2_35101913     AOna    T    C        0      0        2 
   2  chr2_35101913     ASom    T    C        0      0        2 
   2  chr2_35101913     HCab    T    C        0      0        2 
   2  chr2_35101913     HPrz    T    C        0      0        2 
   2  chr2_35101913     ZBoe    T    C      0.5      1        2 
   2  chr2_35101913     ZGre    T    C        0      0        2 
   2  chr2_35101913     ZHar    T    C        0      0        2 
   2  chr2_35101913   Sample    T    C        0      0        2 
   2  chr2_35103435     AAsi    T    C        0      0        2 
   2  chr2_35103435     AKia    T    C        0      0        2 
   2  chr2_35103435     AOna    T    C        0      0        2 
   2  chr2_35103435     ASom    T    C        0      0        2 
   2  chr2_35103435     HCab    T    C        0      0        2 
   2  chr2_35103435     HPrz    T    C        0      0        2 
   2  chr2_35103435     ZBoe    T    C        0      0        2 
   2  chr2_35103435     ZGre    T    C      0.5      1        2 
   2  chr2_35103435     ZHar    T    C        0      0        2 
   2  chr2_35103435   Sample    T    C        0      0        2 
   2  chr2_35107403     AAsi    T    C        0      0        2 
   2  chr2_35107403     AKia    T    C        0      0        2 
   2  chr2_35107403     AOna    T    C        0      0        2 
   2  chr2_35107403     ASom    T    C        0      0        2 
   2  chr2_35107403     HCab    T    C        0      0        2 
   2  chr2_35107403     HPrz    T    C        0      0        2 
   2  chr2_35107403     ZBoe    T    C      0.5      1        2 
   2  chr2_35107403     ZGre    T    C        0      0        2 
   2  chr2_35107403     ZHar    T    C        0      0        2 
   2  chr2_35107403   Sample    T    C        0      0        2 
   2  chr2_35124977     AAsi    A    G        0      0        2 
   2  chr2_35124977     AKia    A    G      0.5      1        2 
   2  chr2_35124977     AOna    A    G      0.5      1        2 
   2  chr2_35124977     ASom    A    G        0      0        2 
   2  chr2_35124977     HCab    A    G        0      0        2 
   2  chr2_35124977     HPrz    A    G        0      0        2 
   2  chr2_35124977     ZBoe    A    G        0      0        2 
   2  chr2_35124977     ZGre    A    G        0      0        2 
   2  chr2_35124977     ZHar    A    G        0      0        2 
   2  chr2_35124977   Sample    A    G        0      0        2 
   2  chr2_35127996     AAsi    C    G        0      0        2 
   2  chr2_35127996     AKia    C    G        0      0        2 
   2  chr2_35127996     AOna    C    G      0.5      1        2 
   2  chr2_35127996     ASom    C    G        0      0        2 
   2  chr2_35127996     HCab    C    G        0      0        2 
   2  chr2_35127996     HPrz    C    G        0      0        2 
   2  chr2_35127996     ZBoe    C    G        0      0        2 
   2  chr2_35127996     ZGre    C    G        0      0        2 
   2  chr2_35127996     ZHar    C    G        0      0        2 
   2  chr2_35127996   Sample    C    G        0      0        2 
   2  chr2_35135203     AAsi    T    C        0      0        2 
   2  chr2_35135203     AKia    T    C        0      0        2 
   2  chr2_35135203     AOna    T    C      0.5      1        2 
   2  chr2_35135203     ASom    T    C        1      2        2 
   2  chr2_35135203     HCab    T    C        0      0        2 
   2  chr2_35135203     HPrz    T    C        0      0        2 
   2  chr2_35135203     ZBoe    T    C        0      0        2 
   2  chr2_35135203     ZGre    T    C        0      0        2 
   2  chr2_35135203     ZHar    T    C        0      0        2 
   2  chr2_35135203   Sample    T    C        0      0        2 
   2  chr2_35136510     AAsi    G    C        0      0        2 
   2  chr2_35136510     AKia    G    C        0      0        2 
   2  chr2_35136510     AOna    G    C        0      0        2 
   2  chr2_35136510     ASom    G    C        0      0        2 
   2  chr2_35136510     HCab    G    C        0      0        2 
   2  chr2_35136510     HPrz    G    C        0      0        2 
   2  chr2_35136510     ZBoe    G    C        1      2        2 
   2  chr2_35136510     ZGre    G    C        0      0        2 
   2  chr2_35136510     ZHar    G    C        0      0        2 
   2  chr2_35136510   Sample    G    C        0      0        2 
   2  chr2_35139851     AAsi    T    C        0      0        2 
   2  chr2_35139851     AKia    T    C        0      0        2 
   2  chr2_35139851     AOna    T    C        0      0        2 
   2  chr2_35139851     ASom    T    C        0      0        2 
   2  chr2_35139851     HCab    T    C        1      2        2 
   2  chr2_35139851     HPrz    T    C        1      2        2 
   2  chr2_35139851     ZBoe    T    C        0      0        2 
   2  chr2_35139851     ZGre    T    C        0      0        2 
   2  chr2_35139851     ZHar    T    C        0      0        2 
   2  chr2_35139851   Sample    T    C        0      0        2 
   2  chr2_35143819     AAsi    A    G        0      0        2 
   2  chr2_35143819     AKia    A    G        1      2        2 
   2  chr2_35143819     AOna    A    G      0.5      1        2 
   2  chr2_35143819     ASom    A    G        0      0        2 
   2  chr2_35143819     HCab    A    G        0      0        2 
   2  chr2_35143819     HPrz    A    G        0      0        2 
   2  chr2_35143819     ZBoe    A    G        0      0        2 
   2  chr2_35143819     ZGre    A    G        0      0        2 
   2  chr2_35143819     ZHar    A    G        0      0        2 
   2  chr2_35143819   Sample    A    G        0      0        2 
   2  chr2_35154088     AAsi    A    G        1      2        2 
   2  chr2_35154088     AKia    A    G        0      0        2 
   2  chr2_35154088     AOna    A    G        0      0        2 
   2  chr2_35154088     ASom    A    G        0      0        2 
   2  chr2_35154088     HCab    A    G        0      0        2 
   2  chr2_35154088     HPrz    A    G        0      0        2 
   2  chr2_35154088     ZBoe    A    G        0      0        2 
   2  chr2_35154088     ZGre    A    G        0      0        2 
   2  chr2_35154088     ZHar    A    G        0      0        2 
   2  chr2_35154088   Sample    A    G        0      0        2 
   2  chr2_35159304     AAsi    C    A        0      0        2 
   2  chr2_35159304     AKia    C    A        0      0        2 
   2  chr2_35159304     AOna    C    A        0      0        2 
   2  chr2_35159304     ASom    C    A        0      0        2 
   2  chr2_35159304     HCab    C    A        0      0        2 
   2  chr2_35159304     HPrz    C    A        0      0        2 
   2  chr2_35159304     ZBoe    C    A        0      0        2 
   2  chr2_35159304     ZGre    C    A      0.5      1        2 
   2  chr2_35159304     ZHar    C    A        0      0        2 
   2  chr2_35159304   Sample    C    A        0      0        2 
   2  chr2_35160529     AAsi    G    A        0      0        2 
   2  chr2_35160529     AKia    G    A        0      0        2 
   2  chr2_35160529     AOna    G    A        0      0        2 
   2  chr2_35160529     ASom    G    A        0      0        2 
   2  chr2_35160529     HCab    G    A        0      0        2 
   2  chr2_35160529     HPrz    G    A        0      0        2 
   2  chr2_35160529     ZBoe    G    A        1      2        2 
   2  chr2_35160529     ZGre    G    A        0      0        2 
   2  chr2_35160529     ZHar    G    A        0      0        2 
   2  chr2_35160529   Sample    G    A        0      0        2 
   2  chr2_35160568     AAsi    A    G      0.5      1        2 
   2  chr2_35160568     AKia    A    G        0      0        2 
   2  chr2_35160568     AOna    A    G        0      0        2 
   2  chr2_35160568     ASom    A    G        0      0        2 
   2  chr2_35160568     HCab    A    G        0      0        2 
   2  chr2_35160568     HPrz    A    G        0      0        2 
   2  chr2_35160568     ZBoe    A    G        0      0        2 
   2  chr2_35160568     ZGre    A    G        0      0        2 
   2  chr2_35160568     ZHar    A    G        0      0        2 
   2  chr2_35160568   Sample    A    G        0      0        2 
   2  chr2_35164014     AAsi    T    C        0      0        2 
   2  chr2_35164014     AKia    T    C      0.5      1        2 
   2  chr2_35164014     AOna    T    C        0      0        2 
   2  chr2_35164014     ASom    T    C        0      0        2 
   2  chr2_35164014     HCab    T    C        0      0        2 
   2  chr2_35164014     HPrz    T    C        0      0        2 
   2  chr2_35164014     ZBoe    T    C        0      0        2 
   2  chr2_35164014     ZGre    T    C        0      0        2 
   2  chr2_35164014     ZHar    T    C        0      0        2 
   2  chr2_35164014   Sample    T    C        0      0        2 
   2  chr2_35165686     AAsi    A    G        0      0        2 
   2  chr2_35165686     AKia    A    G        1      2        2 
   2  chr2_35165686     AOna    A    G        1      2        2 
   2  chr2_35165686     ASom    A    G        0      0        2 
   2  chr2_35165686     HCab    A    G        0      0        2 
   2  chr2_35165686     HPrz    A    G        0      0        2 
   2  chr2_35165686     ZBoe    A    G        0      0        2 
   2  chr2_35165686     ZGre    A    G        0      0        2 
   2  chr2_35165686     ZHar    A    G        0      0        2 
   2  chr2_35165686   Sample    A    G        0      0        2 
   2  chr2_35166283     AAsi    T    C        0      0        2 
   2  chr2_35166283     AKia    T    C        0      0        2 
   2  chr2_35166283     AOna    T    C        0      0        2 
   2  chr2_35166283     ASom    T    C        0      0        2 
   2  chr2_35166283     HCab    T    C        0      0        2 
   2  chr2_35166283     HPrz    T    C        0      0        2 
   2  chr2_35166283     ZBoe    T    C        1      2        2 
   2  chr2_35166283     ZGre    T    C        0      0        2 
   2  chr2_35166283     ZHar    T    C        0      0        2 
   2  chr2_35166283   Sample    T    C        0      0        2 
   2  chr2_35171240     AAsi    T    G        0      0        2 
   2  chr2_35171240     AKia    T    G        1      2        2 
   2  chr2_35171240     AOna    T    G        0      0        2 
   2  chr2_35171240     ASom    T    G        0      0        2 
   2  chr2_35171240     HCab    T    G        0      0        2 
   2  chr2_35171240     HPrz    T    G        0      0        2 
   2  chr2_35171240     ZBoe    T    G        0      0        2 
   2  chr2_35171240     ZGre    T    G        0      0        2 
   2  chr2_35171240     ZHar    T    G        0      0        2 
   2  chr2_35171240   Sample    T    G        0      0        2 
   2  chr2_35179888     AAsi    G    A        0      0        2 
   2  chr2_35179888     AKia    G    A        0      0        2 
   2  chr2_35179888     AOna    G    A        0      0        2 
   2  chr2_35179888     ASom    G    A        0      0        2 
   2  chr2_35179888     HCab    G    A        1      2        2 
   2  chr2_35179888     HPrz    G    A        1      2        2 
   2  chr2_35179888     ZBoe    G    A        0      0        2 
   2  chr2_35179888     ZGre    G    A        0      0        2 
   2  chr2_35179888     ZHar    G    A        0      0        2 
   2  chr2_35179888   Sample    G    A        0      0        2 
   2  chr2_35185952     AAsi    A    G        0      0        2 
   2  chr2_35185952     AKia    A    G        0      0        2 
   2  chr2_35185952     AOna    A    G        0      0        2 
   2  chr2_35185952     ASom    A    G        0      0        2 
   2  chr2_35185952     HCab    A    G        0      0        2 
   2  chr2_35185952     HPrz    A    G        0      0        2 
   2  chr2_35185952     ZBoe    A    G      0.5      1        2 
   2  chr2_35185952     ZGre    A    G        0      0        2 
   2  chr2_35185952     ZHar    A    G        0      0        2 
   2  chr2_35185952   Sample    A    G        0      0        2 
   2  chr2_35186154     AAsi    A    G        0      0        2 
   2  chr2_35186154     AKia    A    G        0      0        2 
   2  chr2_35186154     AOna    A    G        0      0        2 
   2  chr2_35186154     ASom    A    G        0      0        2 
   2  chr2_35186154     HCab    A    G        0      0        2 
   2  chr2_35186154     HPrz    A    G        0      0        2 
   2  chr2_35186154     ZBoe    A    G        1      2        2 
   2  chr2_35186154     ZGre    A    G        0      0        2 
   2  chr2_35186154     ZHar    A    G        0      0        2 
   2  chr2_35186154   Sample    A    G        0      0        2 
   2  chr2_35189521     AAsi    C    T        0      0        2 
   2  chr2_35189521     AKia    C    T        0      0        2 
   2  chr2_35189521     AOna    C    T        0      0        2 
   2  chr2_35189521     ASom    C    T        0      0        2 
   2  chr2_35189521     HCab    C    T      0.5      1        2 
   2  chr2_35189521     HPrz    C    T        0      0        2 
   2  chr2_35189521     ZBoe    C    T        0      0        2 
   2  chr2_35189521     ZGre    C    T        0      0        2 
   2  chr2_35189521     ZHar    C    T        0      0        2 
   2  chr2_35189521   Sample    C    T        0      0        2 
   2  chr2_35194686     AAsi    C    G        0      0        2 
   2  chr2_35194686     AKia    C    G        0      0        2 
   2  chr2_35194686     AOna    C    G        0      0        2 
   2  chr2_35194686     ASom    C    G        0      0        2 
   2  chr2_35194686     HCab    C    G        1      2        2 
   2  chr2_35194686     HPrz    C    G        1      2        2 
   2  chr2_35194686     ZBoe    C    G        0      0        2 
   2  chr2_35194686     ZGre    C    G        0      0        2 
   2  chr2_35194686     ZHar    C    G        0      0        2 
   2  chr2_35194686   Sample    C    G        0      0        2 
   2  chr2_35198107     AAsi    G    A        0      0        2 
   2  chr2_35198107     AKia    G    A        0      0        2 
   2  chr2_35198107     AOna    G    A        0      0        2 
   2  chr2_35198107     ASom    G    A        0      0        2 
   2  chr2_35198107     HCab    G    A        1      2        2 
   2  chr2_35198107     HPrz    G    A        1      2        2 
   2  chr2_35198107     ZBoe    G    A        0      0        2 
   2  chr2_35198107     ZGre    G    A        0      0        2 
   2  chr2_35198107     ZHar    G    A        0      0        2 
   2  chr2_35198107   Sample    G    A        0      0        2 
   2  chr2_35199845     AAsi    T    C        0      0        2 
   2  chr2_35199845     AKia    T    C        0      0        2 
   2  chr2_35199845     AOna    T    C        1      2        2 
   2  chr2_35199845     ASom    T    C        0      0        2 
   2  chr2_35199845     HCab    T    C        0      0        2 
   2  chr2_35199845     HPrz    T    C        0      0        2 
   2  chr2_35199845     ZBoe    T    C        0      0        2 
   2  chr2_35199845     ZGre    T    C        0      0        2 
   2  chr2_35199845     ZHar    T    C        0      0        2 
   2  chr2_35199845   Sample    T    C        0      0        2 
   2  chr2_35200116     AAsi    A    C        0      0        2 
   2  chr2_35200116     AKia    A    C        0      0        2 
   2  chr2_35200116     AOna    A    C        0      0        2 
   2  chr2_35200116     ASom    A    C        0      0        2 
   2  chr2_35200116     HCab    A    C        0      0        2 
   2  chr2_35200116     HPrz    A    C        0      0        2 
   2  chr2_35200116     ZBoe    A    C        0      0        2 
   2  chr2_35200116     ZGre    A    C      0.5      1        2 
   2  chr2_35200116     ZHar    A    C        0      0        2 
   2  chr2_35200116   Sample    A    C        0      0        2 
   2  chr2_35200715     AAsi    A    G        0      0        2 
   2  chr2_35200715     AKia    A    G        0      0        2 
   2  chr2_35200715     AOna    A    G        0      0        2 
   2  chr2_35200715     ASom    A    G        0      0        2 
   2  chr2_35200715     HCab    A    G        0      0        2 
   2  chr2_35200715     HPrz    A    G        0      0        2 
   2  chr2_35200715     ZBoe    A    G      0.5      1        2 
   2  chr2_35200715     ZGre    A    G        0      0        2 
   2  chr2_35200715     ZHar    A    G        0      0        2 
   2  chr2_35200715   Sample    A    G        0      0        2 
   2  chr2_35201319     AAsi    G    A        0      0        2 
   2  chr2_35201319     AKia    G    A        0      0        2 
   2  chr2_35201319     AOna    G    A        0      0        2 
   2  chr2_35201319     ASom    G    A        0      0        2 
   2  chr2_35201319     HCab    G    A        0      0        2 
   2  chr2_35201319     HPrz    G    A        0      0        2 
   2  chr2_35201319     ZBoe    G    A        1      2        2 
   2  chr2_35201319     ZGre    G    A        1      2        2 
   2  chr2_35201319     ZHar    G    A        1      2        2 
   2  chr2_35201319   Sample    G    A        0      0        2 
   2  chr2_35202890     AAsi    G    A        0      0        2 
   2  chr2_35202890     AKia    G    A        0      0        2 
   2  chr2_35202890     AOna    G    A        0      0        2 
   2  chr2_35202890     ASom    G    A        0      0        2 
   2  chr2_35202890     HCab    G    A        1      2        2 
   2  chr2_35202890     HPrz    G    A        1      2        2 
   2  chr2_35202890     ZBoe    G    A        0      0        2 
   2  chr2_35202890     ZGre    G    A        0      0        2 
   2  chr2_35202890     ZHar    G    A        0      0        2 
   2  chr2_35202890   Sample    G    A        0      0        2 
   2  chr2_35204800     AAsi    A    G      0.5      1        2 
   2  chr2_35204800     AKia    A    G        0      0        2 
   2  chr2_35204800     AOna    A    G        0      0        2 
   2  chr2_35204800     ASom    A    G        0      0        2 
   2  chr2_35204800     HCab    A    G        0      0        2 
   2  chr2_35204800     HPrz    A    G        0      0        2 
   2  chr2_35204800     ZBoe    A    G        0      0        2 
   2  chr2_35204800     ZGre    A    G        0      0        2 
   2  chr2_35204800     ZHar    A    G        0      0        2 
   2  chr2_35204800   Sample    A    G        0      0        2 
   2  chr2_35207793     AAsi    A    G        0      0        2 
   2  chr2_35207793     AKia    A    G        0      0        2 
   2  chr2_35207793     AOna    A    G      0.5      1        2 
   2  chr2_35207793     ASom    A    G        0      0        2 
   2  chr2_35207793     HCab    A    G        0      0        2 
   2  chr2_35207793     HPrz    A    G        0      0        2 
   2  chr2_35207793     ZBoe    A    G        0      0        2 
   2  chr2_35207793     ZGre    A    G        0      0        2 
   2  chr2_35207793     ZHar    A    G        0      0        2 
   2  chr2_35207793   Sample    A    G        0      0        2 
   2  chr2_35215961     AAsi    G    C        0      0        2 
   2  chr2_35215961     AKia    G    C        0      0        2 
   2  chr2_35215961     AOna    G    C        0      0        2 
   2  chr2_35215961     ASom    G    C        0      0        2 
   2  chr2_35215961     HCab    G    C        0      0        2 
   2  chr2_35215961     HPrz    G    C        0      0        2 
   2  chr2_35215961     ZBoe    G    C        0      0        2 
   2  chr2_35215961     ZGre    G    C      0.5      1        2 
   2  chr2_35215961     ZHar    G    C        0      0        2 
   2  chr2_35215961   Sample    G    C        0      0        2 
   2  chr2_35218512     AAsi    A    G        0      0        2 
   2  chr2_35218512     AKia    A    G        0      0        2 
   2  chr2_35218512     AOna    A    G        0      0        2 
   2  chr2_35218512     ASom    A    G        0      0        2 
   2  chr2_35218512     HCab    A    G      0.5      1        2 
   2  chr2_35218512     HPrz    A    G        0      0        2 
   2  chr2_35218512     ZBoe    A    G        0      0        2 
   2  chr2_35218512     ZGre    A    G        0      0        2 
   2  chr2_35218512     ZHar    A    G        0      0        2 
   2  chr2_35218512   Sample    A    G        0      0        2 
   2  chr2_35225913     AAsi    A    C        0      0        2 
   2  chr2_35225913     AKia    A    C        0      0        2 
   2  chr2_35225913     AOna    A    C        0      0        2 
   2  chr2_35225913     ASom    A    C        0      0        2 
   2  chr2_35225913     HCab    A    C        0      0        2 
   2  chr2_35225913     HPrz    A    C        0      0        2 
   2  chr2_35225913     ZBoe    A    C      0.5      1        2 
   2  chr2_35225913     ZGre    A    C        0      0        2 
   2  chr2_35225913     ZHar    A    C        0      0        2 
   2  chr2_35225913   Sample    A    C        0      0        2 
   2  chr2_35240619     AAsi    T    C      0.5      1        2 
   2  chr2_35240619     AKia    T    C        0      0        2 
   2  chr2_35240619     AOna    T    C        0      0        2 
   2  chr2_35240619     ASom    T    C        0      0        2 
   2  chr2_35240619     HCab    T    C        0      0        2 
   2  chr2_35240619     HPrz    T    C        0      0        2 
   2  chr2_35240619     ZBoe    T    C        0      0        2 
   2  chr2_35240619     ZGre    T    C        0      0        2 
   2  chr2_35240619     ZHar    T    C        0      0        2 
   2  chr2_35240619   Sample    T    C        0      0        2 
   2  chr2_35245350     AAsi    A    G        0      0        2 
   2  chr2_35245350     AKia    A    G        0      0        2 
   2  chr2_35245350     AOna    A    G        0      0        2 
   2  chr2_35245350     ASom    A    G        0      0        2 
   2  chr2_35245350     HCab    A    G        1      2        2 
   2  chr2_35245350     HPrz    A    G        1      2        2 
   2  chr2_35245350     ZBoe    A    G        0      0        2 
   2  chr2_35245350     ZGre    A    G        0      0        2 
   2  chr2_35245350     ZHar    A    G        0      0        2 
   2  chr2_35245350   Sample    A    G        0      0        2 
   2  chr2_35246975     AAsi    T    C        1      2        2 
   2  chr2_35246975     AKia    T    C        0      0        2 
   2  chr2_35246975     AOna    T    C        0      0        2 
   2  chr2_35246975     ASom    T    C        1      2        2 
   2  chr2_35246975     HCab    T    C      0.5      1        2 
   2  chr2_35246975     HPrz    T    C        0      0        2 
   2  chr2_35246975     ZBoe    T    C        0      0        2 
   2  chr2_35246975     ZGre    T    C        0      0        2 
   2  chr2_35246975     ZHar    T    C        0      0        2 
   2  chr2_35246975   Sample    T    C        1      2        2 
   2  chr2_35247122     AAsi    G    T        0      0        2 
   2  chr2_35247122     AKia    G    T        0      0        2 
   2  chr2_35247122     AOna    G    T        0      0        2 
   2  chr2_35247122     ASom    G    T        0      0        2 
   2  chr2_35247122     HCab    G    T        0      0        2 
   2  chr2_35247122     HPrz    G    T        0      0        2 
   2  chr2_35247122     ZBoe    G    T        1      2        2 
   2  chr2_35247122     ZGre    G    T        0      0        2 
   2  chr2_35247122     ZHar    G    T        0      0        2 
   2  chr2_35247122   Sample    G    T        0      0        2 
   2  chr2_35248512     AAsi    A    G        0      0        2 
   2  chr2_35248512     AKia    A    G        0      0        2 
   2  chr2_35248512     AOna    A    G        0      0        2 
   2  chr2_35248512     ASom    A    G        0      0        2 
   2  chr2_35248512     HCab    A    G        0      0        2 
   2  chr2_35248512     HPrz    A    G      0.5      1        2 
   2  chr2_35248512     ZBoe    A    G        0      0        2 
   2  chr2_35248512     ZGre    A    G        0      0        2 
   2  chr2_35248512     ZHar    A    G      0.5      1        2 
   2  chr2_35248512   Sample    A    G        0      0        2 
   2  chr2_35249399     AAsi    G    C        0      0        2 
   2  chr2_35249399     AKia    G    C      0.5      1        2 
   2  chr2_35249399     AOna    G    C        0      0        2 
   2  chr2_35249399     ASom    G    C        0      0        2 
   2  chr2_35249399     HCab    G    C        0      0        2 
   2  chr2_35249399     HPrz    G    C        0      0        2 
   2  chr2_35249399     ZBoe    G    C        0      0        2 
   2  chr2_35249399     ZGre    G    C        0      0        2 
   2  chr2_35249399     ZHar    G    C        0      0        2 
   2  chr2_35249399   Sample    G    C        0      0        2 
   2  chr2_35251792     AAsi    C    G        0      0        2 
   2  chr2_35251792     AKia    C    G        0      0        2 
   2  chr2_35251792     AOna    C    G        0      0        2 
   2  chr2_35251792     ASom    C    G        0      0        2 
   2  chr2_35251792     HCab    C    G        0      0        2 
   2  chr2_35251792     HPrz    C    G      0.5      1        2 
   2  chr2_35251792     ZBoe    C    G        0      0        2 
   2  chr2_35251792     ZGre    C    G        0      0        2 
   2  chr2_35251792     ZHar    C    G        0      0        2 
   2  chr2_35251792   Sample    C    G        0      0        2 
   2  chr2_35253337     AAsi    G    T        0      0        2 
   2  chr2_35253337     AKia    G    T        0      0        2 
   2  chr2_35253337     AOna    G    T        0      0        2 
   2  chr2_35253337     ASom    G    T        0      0        2 
   2  chr2_35253337     HCab    G    T        1      2        2 
   2  chr2_35253337     HPrz    G    T        1      2        2 
   2  chr2_35253337     ZBoe    G    T        0      0        2 
   2  chr2_35253337     ZGre    G    T        0      0        2 
   2  chr2_35253337     ZHar    G    T        0      0        2 
   2  chr2_35253337   Sample    G    T        0      0        2 
   2  chr2_35254159     AAsi    G    A        0      0        2 
   2  chr2_35254159     AKia    G    A        0      0        2 
   2  chr2_35254159     AOna    G    A        0      0        2 
   2  chr2_35254159     ASom    G    A        0      0        2 
   2  chr2_35254159     HCab    G    A        0      0        2 
   2  chr2_35254159     HPrz    G    A        0      0        2 
   2  chr2_35254159     ZBoe    G    A        0      0        2 
   2  chr2_35254159     ZGre    G    A      0.5      1        2 
   2  chr2_35254159     ZHar    G    A        0      0        2 
   2  chr2_35254159   Sample    G    A        0      0        2 
   2  chr2_35255702     AAsi    A    G        0      0        2 
   2  chr2_35255702     AKia    A    G        0      0        2 
   2  chr2_35255702     AOna    A    G        0      0        2 
   2  chr2_35255702     ASom    A    G        0      0        2 
   2  chr2_35255702     HCab    A    G        0      0        2 
   2  chr2_35255702     HPrz    A    G        0      0        2 
   2  chr2_35255702     ZBoe    A    G        0      0        2 
   2  chr2_35255702     ZGre    A    G      0.5      1        2 
   2  chr2_35255702     ZHar    A    G        0      0        2 
   2  chr2_35255702   Sample    A    G        0      0        2 
   2  chr2_35266698     AAsi    T    C        0      0        2 
   2  chr2_35266698     AKia    T    C        0      0        2 
   2  chr2_35266698     AOna    T    C        0      0        2 
   2  chr2_35266698     ASom    T    C        0      0        2 
   2  chr2_35266698     HCab    T    C        1      2        2 
   2  chr2_35266698     HPrz    T    C        1      2        2 
   2  chr2_35266698     ZBoe    T    C        0      0        2 
   2  chr2_35266698     ZGre    T    C        0      0        2 
   2  chr2_35266698     ZHar    T    C        0      0        2 
   2  chr2_35266698   Sample    T    C        0      0        2 
   2  chr2_35266786     AAsi    T    C        0      0        2 
   2  chr2_35266786     AKia    T    C        0      0        2 
   2  chr2_35266786     AOna    T    C        0      0        2 
   2  chr2_35266786     ASom    T    C        0      0        2 
   2  chr2_35266786     HCab    T    C        0      0        2 
   2  chr2_35266786     HPrz    T    C        0      0        2 
   2  chr2_35266786     ZBoe    T    C      0.5      1        2 
   2  chr2_35266786     ZGre    T    C        0      0        2 
   2  chr2_35266786     ZHar    T    C        0      0        2 
   2  chr2_35266786   Sample    T    C        0      0        2 
   2  chr2_35270150     AAsi    T    C        0      0        2 
   2  chr2_35270150     AKia    T    C        0      0        2 
   2  chr2_35270150     AOna    T    C      0.5      1        2 
   2  chr2_35270150     ASom    T    C        0      0        2 
   2  chr2_35270150     HCab    T    C        0      0        2 
   2  chr2_35270150     HPrz    T    C        0      0        2 
   2  chr2_35270150     ZBoe    T    C        0      0        2 
   2  chr2_35270150     ZGre    T    C        0      0        2 
   2  chr2_35270150     ZHar    T    C        0      0        2 
   2  chr2_35270150   Sample    T    C        0      0        2 
   2  chr2_35282498     AAsi    C    G        0      0        2 
   2  chr2_35282498     AKia    C    G        0      0        2 
   2  chr2_35282498     AOna    C    G        0      0        2 
   2  chr2_35282498     ASom    C    G        0      0        2 
   2  chr2_35282498     HCab    C    G        0      0        2 
   2  chr2_35282498     HPrz    C    G        0      0        2 
   2  chr2_35282498     ZBoe    C    G        1      2        2 
   2  chr2_35282498     ZGre    C    G        1      2        2 
   2  chr2_35282498     ZHar    C    G        1      2        2 
   2  chr2_35282498   Sample    C    G        0      0        2 
   2  chr2_35290707     AAsi    A    C        0      0        2 
   2  chr2_35290707     AKia    A    C        1      2        2 
   2  chr2_35290707     AOna    A    C        0      0        2 
   2  chr2_35290707     ASom    A    C        0      0        2 
   2  chr2_35290707     HCab    A    C        0      0        2 
   2  chr2_35290707     HPrz    A    C        0      0        2 
   2  chr2_35290707     ZBoe    A    C        0      0        2 
   2  chr2_35290707     ZGre    A    C        0      0        2 
   2  chr2_35290707     ZHar    A    C        0      0        2 
   2  chr2_35290707   Sample    A    C        0      0        2 
   2  chr2_35292397     AAsi    C    T        0      0        2 
   2  chr2_35292397     AKia    C    T        0      0        2 
   2  chr2_35292397     AOna    C    T        0      0        2 
   2  chr2_35292397     ASom    C    T        0      0        2 
   2  chr2_35292397     HCab    C    T        1      2        2 
   2  chr2_35292397     HPrz    C    T        1      2        2 
   2  chr2_35292397     ZBoe    C    T        0      0        2 
   2  chr2_35292397     ZGre    C    T        0      0        2 
   2  chr2_35292397     ZHar    C    T        0      0        2 
   2  chr2_35292397   Sample    C    T        0      0        2 
   2  chr2_35301299     AAsi    A    G        0      0        2 
   2  chr2_35301299     AKia    A    G        0      0        2 
   2  chr2_35301299     AOna    A    G        0      0        2 
   2  chr2_35301299     ASom    A    G      0.5      1        2 
   2  chr2_35301299     HCab    A    G        0      0        2 
   2  chr2_35301299     HPrz    A    G        0      0        2 
   2  chr2_35301299     ZBoe    A    G        0      0        2 
   2  chr2_35301299     ZGre    A    G        0      0        2 
   2  chr2_35301299     ZHar    A    G        0      0        2 
   2  chr2_35301299   Sample    A    G        1      2        2 
   2  chr2_35310360     AAsi    G    A        0      0        2 
   2  chr2_35310360     AKia    G    A        0      0        2 
   2  chr2_35310360     AOna    G    A        0      0        2 
   2  chr2_35310360     ASom    G    A        0      0        2 
   2  chr2_35310360     HCab    G    A        0      0        2 
   2  chr2_35310360     HPrz    G    A        0      0        2 
   2  chr2_35310360     ZBoe    G    A        0      0        2 
   2  chr2_35310360     ZGre    G    A        0      0        2 
   2  chr2_35310360     ZHar    G    A      0.5      1        2 
   2  chr2_35310360   Sample    G    A        0      0        2 
   2  chr2_35310591     AAsi    A    G        0      0        2 
   2  chr2_35310591     AKia    A    G        0      0        2 
   2  chr2_35310591     AOna    A    G        0      0        2 
   2  chr2_35310591     ASom    A    G        0      0        2 
   2  chr2_35310591     HCab    A    G        0      0        2 
   2  chr2_35310591     HPrz    A    G        0      0        2 
   2  chr2_35310591     ZBoe    A    G        0      0        2 
   2  chr2_35310591     ZGre    A    G        0      0        2 
   2  chr2_35310591     ZHar    A    G      0.5      1        2 
   2  chr2_35310591   Sample    A    G        0      0        2 
   2  chr2_35321645     AAsi    A    G        0      0        2 
   2  chr2_35321645     AKia    A    G        0      0        2 
   2  chr2_35321645     AOna    A    G        0      0        2 
   2  chr2_35321645     ASom    A    G        0      0        2 
   2  chr2_35321645     HCab    A    G        1      2        2 
   2  chr2_35321645     HPrz    A    G        1      2        2 
   2  chr2_35321645     ZBoe    A    G        0      0        2 
   2  chr2_35321645     ZGre    A    G        0      0        2 
   2  chr2_35321645     ZHar    A    G        0      0        2 
   2  chr2_35321645   Sample    A    G        0      0        2 
   2  chr2_35323666     AAsi    T    G        0      0        2 
   2  chr2_35323666     AKia    T    G        0      0        2 
   2  chr2_35323666     AOna    T    G        0      0        2 
   2  chr2_35323666     ASom    T    G        0      0        2 
   2  chr2_35323666     HCab    T    G        0      0        2 
   2  chr2_35323666     HPrz    T    G        0      0        2 
   2  chr2_35323666     ZBoe    T    G        0      0        2 
   2  chr2_35323666     ZGre    T    G        0      0        2 
   2  chr2_35323666     ZHar    T    G      0.5      1        2 
   2  chr2_35323666   Sample    T    G        0      0        2 
   2  chr2_35323800     AAsi    A    G        0      0        2 
   2  chr2_35323800     AKia    A    G        0      0        2 
   2  chr2_35323800     AOna    A    G        0      0        2 
   2  chr2_35323800     ASom    A    G        0      0        2 
   2  chr2_35323800     HCab    A    G        0      0        2 
   2  chr2_35323800     HPrz    A    G        0      0        2 
   2  chr2_35323800     ZBoe    A    G      0.5      1        2 
   2  chr2_35323800     ZGre    A    G        0      0        2 
   2  chr2_35323800     ZHar    A    G        0      0        2 
   2  chr2_35323800   Sample    A    G        0      0        2 
   2  chr2_35327679     AAsi    C    A        0      0        2 
   2  chr2_35327679     AKia    C    A        0      0        2 
   2  chr2_35327679     AOna    C    A        0      0        2 
   2  chr2_35327679     ASom    C    A        0      0        2 
   2  chr2_35327679     HCab    C    A        0      0        2 
   2  chr2_35327679     HPrz    C    A        0      0        2 
   2  chr2_35327679     ZBoe    C    A        0      0        2 
   2  chr2_35327679     ZGre    C    A      0.5      1        2 
   2  chr2_35327679     ZHar    C    A        0      0        2 
   2  chr2_35327679   Sample    C    A        0      0        2 
   2  chr2_35330123     AAsi    C    T        0      0        2 
   2  chr2_35330123     AKia    C    T        0      0        2 
   2  chr2_35330123     AOna    C    T        0      0        2 
   2  chr2_35330123     ASom    C    T        0      0        2 
   2  chr2_35330123     HCab    C    T        0      0        2 
   2  chr2_35330123     HPrz    C    T      0.5      1        2 
   2  chr2_35330123     ZBoe    C    T        0      0        2 
   2  chr2_35330123     ZGre    C    T        0      0        2 
   2  chr2_35330123     ZHar    C    T        0      0        2 
   2  chr2_35330123   Sample    C    T        0      0        2 
   2  chr2_35331753     AAsi    T    C        0      0        2 
   2  chr2_35331753     AKia    T    C        0      0        2 
   2  chr2_35331753     AOna    T    C        0      0        2 
   2  chr2_35331753     ASom    T    C        0      0        2 
   2  chr2_35331753     HCab    T    C        1      2        2 
   2  chr2_35331753     HPrz    T    C        1      2        2 
   2  chr2_35331753     ZBoe    T    C        0      0        2 
   2  chr2_35331753     ZGre    T    C        0      0        2 
   2  chr2_35331753     ZHar    T    C        0      0        2 
   2  chr2_35331753   Sample    T    C        0      0        2 
   2  chr2_35332693     AAsi    T    G      0.5      1        2 
   2  chr2_35332693     AKia    T    G        0      0        2 
   2  chr2_35332693     AOna    T    G        0      0        2 
   2  chr2_35332693     ASom    T    G        0      0        2 
   2  chr2_35332693     HCab    T    G        0      0        2 
   2  chr2_35332693     HPrz    T    G        0      0        2 
   2  chr2_35332693     ZBoe    T    G        0      0        2 
   2  chr2_35332693     ZGre    T    G        0      0        2 
   2  chr2_35332693     ZHar    T    G        0      0        2 
   2  chr2_35332693   Sample    T    G        0      0        2 
   2  chr2_35333976     AAsi    G    C        0      0        2 
   2  chr2_35333976     AKia    G    C        0      0        2 
   2  chr2_35333976     AOna    G    C        0      0        2 
   2  chr2_35333976     ASom    G    C        0      0        2 
   2  chr2_35333976     HCab    G    C        0      0        2 
   2  chr2_35333976     HPrz    G    C        0      0        2 
   2  chr2_35333976     ZBoe    G    C      0.5      1        2 
   2  chr2_35333976     ZGre    G    C        0      0        2 
   2  chr2_35333976     ZHar    G    C        0      0        2 
   2  chr2_35333976   Sample    G    C        0      0        2 
   2  chr2_35339425     AAsi    G    T      0.5      1        2 
   2  chr2_35339425     AKia    G    T        0      0        2 
   2  chr2_35339425     AOna    G    T        0      0        2 
   2  chr2_35339425     ASom    G    T        0      0        2 
   2  chr2_35339425     HCab    G    T        0      0        2 
   2  chr2_35339425     HPrz    G    T        0      0        2 
   2  chr2_35339425     ZBoe    G    T        0      0        2 
   2  chr2_35339425     ZGre    G    T        0      0        2 
   2  chr2_35339425     ZHar    G    T        0      0        2 
   2  chr2_35339425   Sample    G    T        0      0        2 
   2  chr2_35339628     AAsi    A    C        0      0        2 
   2  chr2_35339628     AKia    A    C        0      0        2 
   2  chr2_35339628     AOna    A    C        0      0        2 
   2  chr2_35339628     ASom    A    C        0      0        2 
   2  chr2_35339628     HCab    A    C        0      0        2 
   2  chr2_35339628     HPrz    A    C      0.5      1        2 
   2  chr2_35339628     ZBoe    A    C        0      0        2 
   2  chr2_35339628     ZGre    A    C        0      0        2 
   2  chr2_35339628     ZHar    A    C        0      0        2 
   2  chr2_35339628   Sample    A    C        0      0        2 
   2  chr2_35339871     AAsi    A    T        0      0        2 
   2  chr2_35339871     AKia    A    T        0      0        2 
   2  chr2_35339871     AOna    A    T        0      0        2 
   2  chr2_35339871     ASom    A    T        0      0        2 
   2  chr2_35339871     HCab    A    T        0      0        2 
   2  chr2_35339871     HPrz    A    T      0.5      1        2 
   2  chr2_35339871     ZBoe    A    T        0      0        2 
   2  chr2_35339871     ZGre    A    T        0      0        2 
   2  chr2_35339871     ZHar    A    T        0      0        2 
   2  chr2_35339871   Sample    A    T        0      0        2 
   2  chr2_35340083     AAsi    C    T        0      0        2 
   2  chr2_35340083     AKia    C    T        0      0        2 
   2  chr2_35340083     AOna    C    T        0      0        2 
   2  chr2_35340083     ASom    C    T      0.5      1        2 
   2  chr2_35340083     HCab    C    T        0      0        2 
   2  chr2_35340083     HPrz    C    T        0      0        2 
   2  chr2_35340083     ZBoe    C    T        0      0        2 
   2  chr2_35340083     ZGre    C    T        0      0        2 
   2  chr2_35340083     ZHar    C    T        0      0        2 
   2  chr2_35340083   Sample    C    T        0      0        2 
   2  chr2_35359719     AAsi    C    G        0      0        2 
   2  chr2_35359719     AKia    C    G        0      0        2 
   2  chr2_35359719     AOna    C    G        0      0        2 
   2  chr2_35359719     ASom    C    G        0      0        2 
   2  chr2_35359719     HCab    C    G        1      2        2 
   2  chr2_35359719     HPrz    C    G        1      2        2 
   2  chr2_35359719     ZBoe    C    G        0      0        2 
   2  chr2_35359719     ZGre    C    G        0      0        2 
   2  chr2_35359719     ZHar    C    G        0      0        2 
   2  chr2_35359719   Sample    C    G        0      0        2 
   2  chr2_35361440     AAsi    C    T        0      0        2 
   2  chr2_35361440     AKia    C    T        0      0        2 
   2  chr2_35361440     AOna    C    T      0.5      1        2 
   2  chr2_35361440     ASom    C    T        0      0        2 
   2  chr2_35361440     HCab    C    T        0      0        2 
   2  chr2_35361440     HPrz    C    T        0      0        2 
   2  chr2_35361440     ZBoe    C    T        0      0        2 
   2  chr2_35361440     ZGre    C    T        0      0        2 
   2  chr2_35361440     ZHar    C    T        0      0        2 
   2  chr2_35361440   Sample    C    T        0      0        2 
   2  chr2_35385230     AAsi    T    C        0      0        2 
   2  chr2_35385230     AKia    T    C        0      0        2 
   2  chr2_35385230     AOna    T    C        0      0        2 
   2  chr2_35385230     ASom    T    C        0      0        2 
   2  chr2_35385230     HCab    T    C        0      0        2 
   2  chr2_35385230     HPrz    T    C        0      0        2 
   2  chr2_35385230     ZBoe    T    C        1      2        2 
   2  chr2_35385230     ZGre    T    C        0      0        2 
   2  chr2_35385230     ZHar    T    C        0      0        2 
   2  chr2_35385230   Sample    T    C        0      0        2 
   2  chr2_35390124     AAsi    A    C        0      0        2 
   2  chr2_35390124     AKia    A    C        0      0        2 
   2  chr2_35390124     AOna    A    C        0      0        2 
   2  chr2_35390124     ASom    A    C        0      0        2 
   2  chr2_35390124     HCab    A    C        0      0        2 
   2  chr2_35390124     HPrz    A    C        0      0        2 
   2  chr2_35390124     ZBoe    A    C      0.5      1        2 
   2  chr2_35390124     ZGre    A    C        0      0        2 
   2  chr2_35390124     ZHar    A    C        0      0        2 
   2  chr2_35390124   Sample    A    C        0      0        2 
   2  chr2_35394326     AAsi    A    G        0      0        2 
   2  chr2_35394326     AKia    A    G        0      0        2 
   2  chr2_35394326     AOna    A    G        0      0        2 
   2  chr2_35394326     ASom    A    G        0      0        2 
   2  chr2_35394326     HCab    A    G        0      0        2 
   2  chr2_35394326     HPrz    A    G        0      0        2 
   2  chr2_35394326     ZBoe    A    G        0      0        2 
   2  chr2_35394326     ZGre    A    G      0.5      1        2 
   2  chr2_35394326     ZHar    A    G        0      0        2 
   2  chr2_35394326   Sample    A    G        0      0        2 
   2  chr2_35396958     AAsi    T    C        0      0        2 
   2  chr2_35396958     AKia    T    C        0      0        2 
   2  chr2_35396958     AOna    T    C        0      0        2 
   2  chr2_35396958     ASom    T    C        0      0        2 
   2  chr2_35396958     HCab    T    C        1      2        2 
   2  chr2_35396958     HPrz    T    C        1      2        2 
   2  chr2_35396958     ZBoe    T    C        0      0        2 
   2  chr2_35396958     ZGre    T    C        0      0        2 
   2  chr2_35396958     ZHar    T    C        0      0        2 
   2  chr2_35396958   Sample    T    C        0      0        2 
   2  chr2_35403616     AAsi    C    T        0      0        2 
   2  chr2_35403616     AKia    C    T        0      0        2 
   2  chr2_35403616     AOna    C    T      0.5      1        2 
   2  chr2_35403616     ASom    C    T        0      0        2 
   2  chr2_35403616     HCab    C    T        0      0        2 
   2  chr2_35403616     HPrz    C    T        0      0        2 
   2  chr2_35403616     ZBoe    C    T        0      0        2 
   2  chr2_35403616     ZGre    C    T        0      0        2 
   2  chr2_35403616     ZHar    C    T        0      0        2 
   2  chr2_35403616   Sample    C    T        0      0        2 
   2  chr2_35414442     AAsi    T    C        0      0        2 
   2  chr2_35414442     AKia    T    C        0      0        2 
   2  chr2_35414442     AOna    T    C        0      0        2 
   2  chr2_35414442     ASom    T    C        0      0        2 
   2  chr2_35414442     HCab    T    C        1      2        2 
   2  chr2_35414442     HPrz    T    C      0.5      1        2 
   2  chr2_35414442     ZBoe    T    C        0      0        2 
   2  chr2_35414442     ZGre    T    C        0      0        2 
   2  chr2_35414442     ZHar    T    C        0      0        2 
   2  chr2_35414442   Sample    T    C        0      0        2 
   2  chr2_35416874     AAsi    T    C      0.5      1        2 
   2  chr2_35416874     AKia    T    C        0      0        2 
   2  chr2_35416874     AOna    T    C        0      0        2 
   2  chr2_35416874     ASom    T    C        0      0        2 
   2  chr2_35416874     HCab    T    C        0      0        2 
   2  chr2_35416874     HPrz    T    C        0      0        2 
   2  chr2_35416874     ZBoe    T    C        0      0        2 
   2  chr2_35416874     ZGre    T    C        0      0        2 
   2  chr2_35416874     ZHar    T    C        0      0        2 
   2  chr2_35416874   Sample    T    C        0      0        2 
   2  chr2_35419642     AAsi    G    A        0      0        2 
   2  chr2_35419642     AKia    G    A        0      0        2 
   2  chr2_35419642     AOna    G    A        0      0        2 
   2  chr2_35419642     ASom    G    A        0      0        2 
   2  chr2_35419642     HCab    G    A        1      2        2 
   2  chr2_35419642     HPrz    G    A        1      2        2 
   2  chr2_35419642     ZBoe    G    A        0      0        2 
   2  chr2_35419642     ZGre    G    A        0      0        2 
   2  chr2_35419642     ZHar    G    A        0      0        2 
   2  chr2_35419642   Sample    G    A        0      0        2 
   2  chr2_35429573     AAsi    A    G        0      0        2 
   2  chr2_35429573     AKia    A    G      0.5      1        2 
   2  chr2_35429573     AOna    A    G      0.5      1        2 
   2  chr2_35429573     ASom    A    G        0      0        2 
   2  chr2_35429573     HCab    A    G        0      0        2 
   2  chr2_35429573     HPrz    A    G        0      0        2 
   2  chr2_35429573     ZBoe    A    G        0      0        2 
   2  chr2_35429573     ZGre    A    G        0      0        2 
   2  chr2_35429573     ZHar    A    G        0      0        2 
   2  chr2_35429573   Sample    A    G        0      0        2 
   2  chr2_35436615     AAsi    T    C        0      0        2 
   2  chr2_35436615     AKia    T    C        1      2        2 
   2  chr2_35436615     AOna    T    C        0      0        2 
   2  chr2_35436615     ASom    T    C        0      0        2 
   2  chr2_35436615     HCab    T    C        0      0        2 
   2  chr2_35436615     HPrz    T    C        0      0        2 
   2  chr2_35436615     ZBoe    T    C        0      0        2 
   2  chr2_35436615     ZGre    T    C        0      0        2 
   2  chr2_35436615     ZHar    T    C        0      0        2 
   2  chr2_35436615   Sample    T    C        0      0        2 
   2  chr2_35441353     AAsi    G    C        0      0        2 
   2  chr2_35441353     AKia    G    C        0      0        2 
   2  chr2_35441353     AOna    G    C        0      0        2 
   2  chr2_35441353     ASom    G    C        0      0        2 
   2  chr2_35441353     HCab    G    C        1      2        2 
   2  chr2_35441353     HPrz    G    C        1      2        2 
   2  chr2_35441353     ZBoe    G    C        0      0        2 
   2  chr2_35441353     ZGre    G    C        0      0        2 
   2  chr2_35441353     ZHar    G    C        0      0        2 
   2  chr2_35441353   Sample    G    C        0      0        2 
   2  chr2_35452294     AAsi    T    C        0      0        2 
   2  chr2_35452294     AKia    T    C      0.5      1        2 
   2  chr2_35452294     AOna    T    C        0      0        2 
   2  chr2_35452294     ASom    T    C        0      0        2 
   2  chr2_35452294     HCab    T    C        0      0        2 
   2  chr2_35452294     HPrz    T    C        0      0        2 
   2  chr2_35452294     ZBoe    T    C        1      2        2 
   2  chr2_35452294     ZGre    T    C        1      2        2 
   2  chr2_35452294     ZHar    T    C        1      2        2 
   2  chr2_35452294   Sample    T    C        0      0        2 
   2  chr2_35458371     AAsi    T    C        0      0        2 
   2  chr2_35458371     AKia    T    C        0      0        2 
   2  chr2_35458371     AOna    T    C      0.5      1        2 
   2  chr2_35458371     ASom    T    C        0      0        2 
   2  chr2_35458371     HCab    T    C        0      0        2 
   2  chr2_35458371     HPrz    T    C        0      0        2 
   2  chr2_35458371     ZBoe    T    C        0      0        2 
   2  chr2_35458371     ZGre    T    C        0      0        2 
   2  chr2_35458371     ZHar    T    C        0      0        2 
   2  chr2_35458371   Sample    T    C        0      0        2 
   2  chr2_35463040     AAsi    C    T        0      0        2 
   2  chr2_35463040     AKia    C    T        1      2        2 
   2  chr2_35463040     AOna    C    T        0      0        2 
   2  chr2_35463040     ASom    C    T        0      0        2 
   2  chr2_35463040     HCab    C    T        0      0        2 
   2  chr2_35463040     HPrz    C    T        0      0        2 
   2  chr2_35463040     ZBoe    C    T        0      0        2 
   2  chr2_35463040     ZGre    C    T        0      0        2 
   2  chr2_35463040     ZHar    C    T        0      0        2 
   2  chr2_35463040   Sample    C    T        0      0        2 
   2  chr2_35467050     AAsi    G    A        0      0        2 
   2  chr2_35467050     AKia    G    A        0      0        2 
   2  chr2_35467050     AOna    G    A        0      0        2 
   2  chr2_35467050     ASom    G    A        0      0        2 
   2  chr2_35467050     HCab    G    A        1      2        2 
   2  chr2_35467050     HPrz    G    A        0      0        2 
   2  chr2_35467050     ZBoe    G    A        0      0        2 
   2  chr2_35467050     ZGre    G    A        0      0        2 
   2  chr2_35467050     ZHar    G    A        0      0        2 
   2  chr2_35467050   Sample    G    A        0      0        2 
   2  chr2_35469227     AAsi    A    G        0      0        2 
   2  chr2_35469227     AKia    A    G        0      0        2 
   2  chr2_35469227     AOna    A    G        0      0        2 
   2  chr2_35469227     ASom    A    G        0      0        2 
   2  chr2_35469227     HCab    A    G        0      0        2 
   2  chr2_35469227     HPrz    A    G        0      0        2 
   2  chr2_35469227     ZBoe    A    G        1      2        2 
   2  chr2_35469227     ZGre    A    G        0      0        2 
   2  chr2_35469227     ZHar    A    G        0      0        2 
   2  chr2_35469227   Sample    A    G        0      0        2 
   2  chr2_35474159     AAsi    T    G        0      0        2 
   2  chr2_35474159     AKia    T    G        0      0        2 
   2  chr2_35474159     AOna    T    G        0      0        2 
   2  chr2_35474159     ASom    T    G        0      0        2 
   2  chr2_35474159     HCab    T    G        0      0        2 
   2  chr2_35474159     HPrz    T    G      0.5      1        2 
   2  chr2_35474159     ZBoe    T    G        0      0        2 
   2  chr2_35474159     ZGre    T    G        0      0        2 
   2  chr2_35474159     ZHar    T    G        0      0        2 
   2  chr2_35474159   Sample    T    G        0      0        2 
   2  chr2_35475559     AAsi    A    C        0      0        2 
   2  chr2_35475559     AKia    A    C        0      0        2 
   2  chr2_35475559     AOna    A    C        0      0        2 
   2  chr2_35475559     ASom    A    C        0      0        2 
   2  chr2_35475559     HCab    A    C        0      0        2 
   2  chr2_35475559     HPrz    A    C        0      0        2 
   2  chr2_35475559     ZBoe    A    C        0      0        2 
   2  chr2_35475559     ZGre    A    C        0      0        2 
   2  chr2_35475559     ZHar    A    C        1      2        2 
   2  chr2_35475559   Sample    A    C        0      0        2 
   2  chr2_35480516     AAsi    A    G        0      0        2 
   2  chr2_35480516     AKia    A    G        0      0        2 
   2  chr2_35480516     AOna    A    G        0      0        2 
   2  chr2_35480516     ASom    A    G        0      0        2 
   2  chr2_35480516     HCab    A    G        0      0        2 
   2  chr2_35480516     HPrz    A    G        0      0        2 
   2  chr2_35480516     ZBoe    A    G        1      2        2 
   2  chr2_35480516     ZGre    A    G        0      0        2 
   2  chr2_35480516     ZHar    A    G        0      0        2 
   2  chr2_35480516   Sample    A    G        0      0        2 
   2  chr2_35485755     AAsi    C    G        0      0        2 
   2  chr2_35485755     AKia    C    G        0      0        2 
   2  chr2_35485755     AOna    C    G      0.5      1        2 
   2  chr2_35485755     ASom    C    G        0      0        2 
   2  chr2_35485755     HCab    C    G        0      0        2 
   2  chr2_35485755     HPrz    C    G        0      0        2 
   2  chr2_35485755     ZBoe    C    G        0      0        2 
   2  chr2_35485755     ZGre    C    G        0      0        2 
   2  chr2_35485755     ZHar    C    G        0      0        2 
   2  chr2_35485755   Sample    C    G        0      0        2 
   2  chr2_35490343     AAsi    A    G        0      0        2 
   2  chr2_35490343     AKia    A    G        0      0        2 
   2  chr2_35490343     AOna    A    G        0      0        2 
   2  chr2_35490343     ASom    A    G        0      0        2 
   2  chr2_35490343     HCab    A    G        0      0        2 
   2  chr2_35490343     HPrz    A    G        0      0        2 
   2  chr2_35490343     ZBoe    A    G        1      2        2 
   2  chr2_35490343     ZGre    A    G        0      0        2 
   2  chr2_35490343     ZHar    A    G        0      0        2 
   2  chr2_35490343   Sample    A    G        0      0        2 
   2  chr2_35491646     AAsi    G    C        1      2        2 
   2  chr2_35491646     AKia    G    C        1      2        2 
   2  chr2_35491646     AOna    G    C      0.5      1        2 
   2  chr2_35491646     ASom    G    C        1      2        2 
   2  chr2_35491646     HCab    G    C        0      0        2 
   2  chr2_35491646     HPrz    G    C        0      0        2 
   2  chr2_35491646     ZBoe    G    C        0      0        2 
   2  chr2_35491646     ZGre    G    C        0      0        2 
   2  chr2_35491646     ZHar    G    C        0      0        2 
   2  chr2_35491646   Sample    G    C        0      0        2 
   2  chr2_35496488     AAsi    G    T        0      0        2 
   2  chr2_35496488     AKia    G    T      0.5      1        2 
   2  chr2_35496488     AOna    G    T        1      2        2 
   2  chr2_35496488     ASom    G    T        0      0        2 
   2  chr2_35496488     HCab    G    T        0      0        2 
   2  chr2_35496488     HPrz    G    T        0      0        2 
   2  chr2_35496488     ZBoe    G    T        0      0        2 
   2  chr2_35496488     ZGre    G    T        0      0        2 
   2  chr2_35496488     ZHar    G    T        0      0        2 
   2  chr2_35496488   Sample    G    T        0      0        2 
   2  chr2_35499412     AAsi    A    C        0      0        2 
   2  chr2_35499412     AKia    A    C        0      0        2 
   2  chr2_35499412     AOna    A    C        0      0        2 
   2  chr2_35499412     ASom    A    C        1      2        2 
   2  chr2_35499412     HCab    A    C        0      0        2 
   2  chr2_35499412     HPrz    A    C        0      0        2 
   2  chr2_35499412     ZBoe    A    C        0      0        2 
   2  chr2_35499412     ZGre    A    C        0      0        2 
   2  chr2_35499412     ZHar    A    C        0      0        2 
   2  chr2_35499412   Sample    A    C        0      0        2 
   2  chr2_35500766     AAsi    T    C        1      2        2 
   2  chr2_35500766     AKia    T    C        0      0        2 
   2  chr2_35500766     AOna    T    C        0      0        2 
   2  chr2_35500766     ASom    T    C        1      2        2 
   2  chr2_35500766     HCab    T    C        0      0        2 
   2  chr2_35500766     HPrz    T    C        0      0        2 
   2  chr2_35500766     ZBoe    T    C        0      0        2 
   2  chr2_35500766     ZGre    T    C        0      0        2 
   2  chr2_35500766     ZHar    T    C        0      0        2 
   2  chr2_35500766   Sample    T    C        1      2        2 
   2  chr2_35501258     AAsi    T    C        0      0        2 
   2  chr2_35501258     AKia    T    C        0      0        2 
   2  chr2_35501258     AOna    T    C        0      0        2 
   2  chr2_35501258     ASom    T    C        0      0        2 
   2  chr2_35501258     HCab    T    C        1      2        2 
   2  chr2_35501258     HPrz    T    C        1      2        2 
   2  chr2_35501258     ZBoe    T    C        0      0        2 
   2  chr2_35501258     ZGre    T    C        0      0        2 
   2  chr2_35501258     ZHar    T    C        0      0        2 
   2  chr2_35501258   Sample    T    C        0      0        2 
   2  chr2_35508274     AAsi    T    C        0      0        2 
   2  chr2_35508274     AKia    T    C        0      0        2 
   2  chr2_35508274     AOna    T    C        0      0        2 
   2  chr2_35508274     ASom    T    C        0      0        2 
   2  chr2_35508274     HCab    T    C        1      2        2 
   2  chr2_35508274     HPrz    T    C        1      2        2 
   2  chr2_35508274     ZBoe    T    C        0      0        2 
   2  chr2_35508274     ZGre    T    C        0      0        2 
   2  chr2_35508274     ZHar    T    C        0      0        2 
   2  chr2_35508274   Sample    T    C        0      0        2 
   2  chr2_35512053     AAsi    A    T        0      0        2 
   2  chr2_35512053     AKia    A    T        0      0        2 
   2  chr2_35512053     AOna    A    T        0      0        2 
   2  chr2_35512053     ASom    A    T        0      0        2 
   2  chr2_35512053     HCab    A    T        1      2        2 
   2  chr2_35512053     HPrz    A    T        1      2        2 
   2  chr2_35512053     ZBoe    A    T        0      0        2 
   2  chr2_35512053     ZGre    A    T        0      0        2 
   2  chr2_35512053     ZHar    A    T        0      0        2 
   2  chr2_35512053   Sample    A    T        0      0        2 
   2  chr2_35515278     AAsi    T    G        1      2        2 
   2  chr2_35515278     AKia    T    G        0      0        2 
   2  chr2_35515278     AOna    T    G        0      0        2 
   2  chr2_35515278     ASom    T    G        1      2        2 
   2  chr2_35515278     HCab    T    G        0      0        2 
   2  chr2_35515278     HPrz    T    G        0      0        2 
   2  chr2_35515278     ZBoe    T    G        0      0        2 
   2  chr2_35515278     ZGre    T    G        0      0        2 
   2  chr2_35515278     ZHar    T    G        0      0        2 
   2  chr2_35515278   Sample    T    G        1      2        2 
   2  chr2_35517120     AAsi    T    C      0.5      1        2 
   2  chr2_35517120     AKia    T    C        0      0        2 
   2  chr2_35517120     AOna    T    C        0      0        2 
   2  chr2_35517120     ASom    T    C        0      0        2 
   2  chr2_35517120     HCab    T    C        0      0        2 
   2  chr2_35517120     HPrz    T    C        0      0        2 
   2  chr2_35517120     ZBoe    T    C        0      0        2 
   2  chr2_35517120     ZGre    T    C        0      0        2 
   2  chr2_35517120     ZHar    T    C        0      0        2 
   2  chr2_35517120   Sample    T    C        0      0        2 
   2  chr2_35527003     AAsi    G    C        0      0        2 
   2  chr2_35527003     AKia    G    C        0      0        2 
   2  chr2_35527003     AOna    G    C        0      0        2 
   2  chr2_35527003     ASom    G    C        0      0        2 
   2  chr2_35527003     HCab    G    C        0      0        2 
   2  chr2_35527003     HPrz    G    C        0      0        2 
   2  chr2_35527003     ZBoe    G    C        0      0        2 
   2  chr2_35527003     ZGre    G    C        0      0        2 
   2  chr2_35527003     ZHar    G    C        1      2        2 
   2  chr2_35527003   Sample    G    C        0      0        2 
   2  chr2_35531574     AAsi    A    C        1      2        2 
   2  chr2_35531574     AKia    A    C        0      0        2 
   2  chr2_35531574     AOna    A    C        0      0        2 
   2  chr2_35531574     ASom    A    C        1      2        2 
   2  chr2_35531574     HCab    A    C        0      0        2 
   2  chr2_35531574     HPrz    A    C        0      0        2 
   2  chr2_35531574     ZBoe    A    C        0      0        2 
   2  chr2_35531574     ZGre    A    C        0      0        2 
   2  chr2_35531574     ZHar    A    C        0      0        2 
   2  chr2_35531574   Sample    A    C        1      2        2 
   2  chr2_35534646     AAsi    A    G        0      0        2 
   2  chr2_35534646     AKia    A    G        0      0        2 
   2  chr2_35534646     AOna    A    G        0      0        2 
   2  chr2_35534646     ASom    A    G        1      2        2 
   2  chr2_35534646     HCab    A    G        0      0        2 
   2  chr2_35534646     HPrz    A    G        0      0        2 
   2  chr2_35534646     ZBoe    A    G        0      0        2 
   2  chr2_35534646     ZGre    A    G        0      0        2 
   2  chr2_35534646     ZHar    A    G        0      0        2 
   2  chr2_35534646   Sample    A    G        0      0        2 
   2  chr2_35535019     AAsi    A    G        0      0        2 
   2  chr2_35535019     AKia    A    G        0      0        2 
   2  chr2_35535019     AOna    A    G        1      2        2 
   2  chr2_35535019     ASom    A    G        0      0        2 
   2  chr2_35535019     HCab    A    G        1      2        2 
   2  chr2_35535019     HPrz    A    G        1      2        2 
   2  chr2_35535019     ZBoe    A    G        0      0        2 
   2  chr2_35535019     ZGre    A    G        0      0        2 
   2  chr2_35535019     ZHar    A    G        0      0        2 
   2  chr2_35535019   Sample    A    G        0      0        2 
   2  chr2_35536524     AAsi    T    C      0.5      1        2 
   2  chr2_35536524     AKia    T    C        0      0        2 
   2  chr2_35536524     AOna    T    C        0      0        2 
   2  chr2_35536524     ASom    T    C        0      0        2 
   2  chr2_35536524     HCab    T    C        0      0        2 
   2  chr2_35536524     HPrz    T    C        0      0        2 
   2  chr2_35536524     ZBoe    T    C        0      0        2 
   2  chr2_35536524     ZGre    T    C        0      0        2 
   2  chr2_35536524     ZHar    T    C        0      0        2 
   2  chr2_35536524   Sample    T    C        0      0        2 
   2  chr2_35537786     AAsi    G    A        0      0        2 
   2  chr2_35537786     AKia    G    A        0      0        2 
   2  chr2_35537786     AOna    G    A        0      0        2 
   2  chr2_35537786     ASom    G    A        0      0        2 
   2  chr2_35537786     HCab    G    A        1      2        2 
   2  chr2_35537786     HPrz    G    A        1      2        2 
   2  chr2_35537786     ZBoe    G    A        0      0        2 
   2  chr2_35537786     ZGre    G    A        0      0        2 
   2  chr2_35537786     ZHar    G    A        0      0        2 
   2  chr2_35537786   Sample    G    A        0      0        2 
   2  chr2_35538792     AAsi    A    G        0      0        2 
   2  chr2_35538792     AKia    A    G        0      0        2 
   2  chr2_35538792     AOna    A    G        0      0        2 
   2  chr2_35538792     ASom    A    G        0      0        2 
   2  chr2_35538792     HCab    A    G        0      0        2 
   2  chr2_35538792     HPrz    A    G        0      0        2 
   2  chr2_35538792     ZBoe    A    G      0.5      1        2 
   2  chr2_35538792     ZGre    A    G        0      0        2 
   2  chr2_35538792     ZHar    A    G        0      0        2 
   2  chr2_35538792   Sample    A    G        0      0        2 
   2  chr2_35540810     AAsi    C    T        0      0        2 
   2  chr2_35540810     AKia    C    T        0      0        2 
   2  chr2_35540810     AOna    C    T        0      0        2 
   2  chr2_35540810     ASom    C    T        0      0        2 
   2  chr2_35540810     HCab    C    T        0      0        2 
   2  chr2_35540810     HPrz    C    T        0      0        2 
   2  chr2_35540810     ZBoe    C    T        0      0        2 
   2  chr2_35540810     ZGre    C    T      0.5      1        2 
   2  chr2_35540810     ZHar    C    T        0      0        2 
   2  chr2_35540810   Sample    C    T        0      0        2 
   2  chr2_35542580     AAsi    C    T        0      0        2 
   2  chr2_35542580     AKia    C    T        0      0        2 
   2  chr2_35542580     AOna    C    T        0      0        2 
   2  chr2_35542580     ASom    C    T        0      0        2 
   2  chr2_35542580     HCab    C    T        1      2        2 
   2  chr2_35542580     HPrz    C    T        1      2        2 
   2  chr2_35542580     ZBoe    C    T        0      0        2 
   2  chr2_35542580     ZGre    C    T        0      0        2 
   2  chr2_35542580     ZHar    C    T        0      0        2 
   2  chr2_35542580   Sample    C    T        0      0        2 
   2  chr2_35543849     AAsi    T    C        0      0        2 
   2  chr2_35543849     AKia    T    C        0      0        2 
   2  chr2_35543849     AOna    T    C        0      0        2 
   2  chr2_35543849     ASom    T    C        0      0        2 
   2  chr2_35543849     HCab    T    C        0      0        2 
   2  chr2_35543849     HPrz    T    C      0.5      1        2 
   2  chr2_35543849     ZBoe    T    C        0      0        2 
   2  chr2_35543849     ZGre    T    C        0      0        2 
   2  chr2_35543849     ZHar    T    C        0      0        2 
   2  chr2_35543849   Sample    T    C        0      0        2 
   2  chr2_35547675     AAsi    C    G        0      0        2 
   2  chr2_35547675     AKia    C    G        0      0        2 
   2  chr2_35547675     AOna    C    G        0      0        2 
   2  chr2_35547675     ASom    C    G        0      0        2 
   2  chr2_35547675     HCab    C    G        0      0        2 
   2  chr2_35547675     HPrz    C    G        0      0        2 
   2  chr2_35547675     ZBoe    C    G      0.5      1        2 
   2  chr2_35547675     ZGre    C    G        0      0        2 
   2  chr2_35547675     ZHar    C    G        0      0        2 
   2  chr2_35547675   Sample    C    G        0      0        2 
   2  chr2_35548007     AAsi    A    G        0      0        2 
   2  chr2_35548007     AKia    A    G        0      0        2 
   2  chr2_35548007     AOna    A    G      0.5      1        2 
   2  chr2_35548007     ASom    A    G        0      0        2 
   2  chr2_35548007     HCab    A    G        0      0        2 
   2  chr2_35548007     HPrz    A    G        0      0        2 
   2  chr2_35548007     ZBoe    A    G        0      0        2 
   2  chr2_35548007     ZGre    A    G      0.5      1        2 
   2  chr2_35548007     ZHar    A    G        0      0        2 
   2  chr2_35548007   Sample    A    G        0      0        2 
   2  chr2_35551546     AAsi    T    C      0.5      1        2 
   2  chr2_35551546     AKia    T    C        0      0        2 
   2  chr2_35551546     AOna    T    C        0      0        2 
   2  chr2_35551546     ASom    T    C        0      0        2 
   2  chr2_35551546     HCab    T    C        1      2        2 
   2  chr2_35551546     HPrz    T    C        1      2        2 
   2  chr2_35551546     ZBoe    T    C        0      0        2 
   2  chr2_35551546     ZGre    T    C        0      0        2 
   2  chr2_35551546     ZHar    T    C        0      0        2 
   2  chr2_35551546   Sample    T    C        1      2        2 
   2  chr2_35551553     AAsi    A    G        0      0        2 
   2  chr2_35551553     AKia    A    G        0      0        2 
   2  chr2_35551553     AOna    A    G      0.5      1        2 
   2  chr2_35551553     ASom    A    G        0      0        2 
   2  chr2_35551553     HCab    A    G        0      0        2 
   2  chr2_35551553     HPrz    A    G        0      0        2 
   2  chr2_35551553     ZBoe    A    G        0      0        2 
   2  chr2_35551553     ZGre    A    G        0      0        2 
   2  chr2_35551553     ZHar    A    G        0      0        2 
   2  chr2_35551553   Sample    A    G        0      0        2 
   2  chr2_35557848     AAsi    T    C        0      0        2 
   2  chr2_35557848     AKia    T    C        0      0        2 
   2  chr2_35557848     AOna    T    C        0      0        2 
   2  chr2_35557848     ASom    T    C        0      0        2 
   2  chr2_35557848     HCab    T    C        1      2        2 
   2  chr2_35557848     HPrz    T    C        1      2        2 
   2  chr2_35557848     ZBoe    T    C        0      0        2 
   2  chr2_35557848     ZGre    T    C      0.5      1        2 
   2  chr2_35557848     ZHar    T    C        0      0        2 
   2  chr2_35557848   Sample    T    C        0      0        2 
   2  chr2_35559541     AAsi    T    C        0      0        2 
   2  chr2_35559541     AKia    T    C        0      0        2 
   2  chr2_35559541     AOna    T    C        0      0        2 
   2  chr2_35559541     ASom    T    C        0      0        2 
   2  chr2_35559541     HCab    T    C        0      0        2 
   2  chr2_35559541     HPrz    T    C        0      0        2 
   2  chr2_35559541     ZBoe    T    C        0      0        2 
   2  chr2_35559541     ZGre    T    C      0.5      1        2 
   2  chr2_35559541     ZHar    T    C        0      0        2 
   2  chr2_35559541   Sample    T    C        0      0        2 
   2  chr2_35567039     AAsi    T    C        1      2        2 
   2  chr2_35567039     AKia    T    C        0      0        2 
   2  chr2_35567039     AOna    T    C        0      0        2 
   2  chr2_35567039     ASom    T    C        1      2        2 
   2  chr2_35567039     HCab    T    C        0      0        2 
   2  chr2_35567039     HPrz    T    C        0      0        2 
   2  chr2_35567039     ZBoe    T    C        0      0        2 
   2  chr2_35567039     ZGre    T    C        0      0        2 
   2  chr2_35567039     ZHar    T    C        0      0        2 
   2  chr2_35567039   Sample    T    C        1      2        2 
   2  chr2_35573795     AAsi    T    C        0      0        2 
   2  chr2_35573795     AKia    T    C        0      0        2 
   2  chr2_35573795     AOna    T    C      0.5      1        2 
   2  chr2_35573795     ASom    T    C        0      0        2 
   2  chr2_35573795     HCab    T    C        0      0        2 
   2  chr2_35573795     HPrz    T    C        0      0        2 
   2  chr2_35573795     ZBoe    T    C        0      0        2 
   2  chr2_35573795     ZGre    T    C        0      0        2 
   2  chr2_35573795     ZHar    T    C        0      0        2 
   2  chr2_35573795   Sample    T    C        0      0        2 
   2  chr2_35576274     AAsi    T    C        0      0        2 
   2  chr2_35576274     AKia    T    C        1      2        2 
   2  chr2_35576274     AOna    T    C        0      0        2 
   2  chr2_35576274     ASom    T    C        0      0        2 
   2  chr2_35576274     HCab    T    C        0      0        2 
   2  chr2_35576274     HPrz    T    C        0      0        2 
   2  chr2_35576274     ZBoe    T    C        0      0        2 
   2  chr2_35576274     ZGre    T    C        0      0        2 
   2  chr2_35576274     ZHar    T    C        0      0        2 
   2  chr2_35576274   Sample    T    C        0      0        2 
   2  chr2_35582571     AAsi    A    G        0      0        2 
   2  chr2_35582571     AKia    A    G        0      0        2 
   2  chr2_35582571     AOna    A    G        0      0        2 
   2  chr2_35582571     ASom    A    G        0      0        2 
   2  chr2_35582571     HCab    A    G        0      0        2 
   2  chr2_35582571     HPrz    A    G        0      0        2 
   2  chr2_35582571     ZBoe    A    G        0      0        2 
   2  chr2_35582571     ZGre    A    G      0.5      1        2 
   2  chr2_35582571     ZHar    A    G        0      0        2 
   2  chr2_35582571   Sample    A    G        0      0        2 
   2  chr2_35586200     AAsi    A    G        0      0        2 
   2  chr2_35586200     AKia    A    G        0      0        2 
   2  chr2_35586200     AOna    A    G        0      0        2 
   2  chr2_35586200     ASom    A    G        0      0        2 
   2  chr2_35586200     HCab    A    G        0      0        2 
   2  chr2_35586200     HPrz    A    G        0      0        2 
   2  chr2_35586200     ZBoe    A    G        0      0        2 
   2  chr2_35586200     ZGre    A    G      0.5      1        2 
   2  chr2_35586200     ZHar    A    G        0      0        2 
   2  chr2_35586200   Sample    A    G        0      0        2 
   2  chr2_35599842     AAsi    A    G        0      0        2 
   2  chr2_35599842     AKia    A    G      0.5      1        2 
   2  chr2_35599842     AOna    A    G        0      0        2 
   2  chr2_35599842     ASom    A    G        0      0        2 
   2  chr2_35599842     HCab    A    G        0      0        2 
   2  chr2_35599842     HPrz    A    G        0      0        2 
   2  chr2_35599842     ZBoe    A    G        0      0        2 
   2  chr2_35599842     ZGre    A    G        0      0        2 
   2  chr2_35599842     ZHar    A    G        0      0        2 
   2  chr2_35599842   Sample    A    G        0      0        2 
   2  chr2_35600961     AAsi    C    T        0      0        2 
   2  chr2_35600961     AKia    C    T        0      0        2 
   2  chr2_35600961     AOna    C    T        0      0        2 
   2  chr2_35600961     ASom    C    T        0      0        2 
   2  chr2_35600961     HCab    C    T        1      2        2 
   2  chr2_35600961     HPrz    C    T        1      2        2 
   2  chr2_35600961     ZBoe    C    T        0      0        2 
   2  chr2_35600961     ZGre    C    T        0      0        2 
   2  chr2_35600961     ZHar    C    T        0      0        2 
   2  chr2_35600961   Sample    C    T        0      0        2 
   2  chr2_35602360     AAsi    A    G        0      0        2 
   2  chr2_35602360     AKia    A    G        0      0        2 
   2  chr2_35602360     AOna    A    G        0      0        2 
   2  chr2_35602360     ASom    A    G        0      0        2 
   2  chr2_35602360     HCab    A    G        0      0        2 
   2  chr2_35602360     HPrz    A    G        0      0        2 
   2  chr2_35602360     ZBoe    A    G        0      0        2 
   2  chr2_35602360     ZGre    A    G        0      0        2 
   2  chr2_35602360     ZHar    A    G        1      2        2 
   2  chr2_35602360   Sample    A    G        0      0        2 
   2  chr2_35602588     AAsi    C    T        0      0        2 
   2  chr2_35602588     AKia    C    T        0      0        2 
   2  chr2_35602588     AOna    C    T      0.5      1        2 
   2  chr2_35602588     ASom    C    T        0      0        2 
   2  chr2_35602588     HCab    C    T        0      0        2 
   2  chr2_35602588     HPrz    C    T        0      0        2 
   2  chr2_35602588     ZBoe    C    T        0      0        2 
   2  chr2_35602588     ZGre    C    T        0      0        2 
   2  chr2_35602588     ZHar    C    T        0      0        2 
   2  chr2_35602588   Sample    C    T        0      0        2 
   2  chr2_35602599     AAsi    A    G        0      0        2 
   2  chr2_35602599     AKia    A    G        0      0        2 
   2  chr2_35602599     AOna    A    G        0      0        2 
   2  chr2_35602599     ASom    A    G        0      0        2 
   2  chr2_35602599     HCab    A    G        1      2        2 
   2  chr2_35602599     HPrz    A    G      0.5      1        2 
   2  chr2_35602599     ZBoe    A    G        0      0        2 
   2  chr2_35602599     ZGre    A    G        0      0        2 
   2  chr2_35602599     ZHar    A    G        0      0        2 
   2  chr2_35602599   Sample    A    G        0      0        2 
   2  chr2_35603091     AAsi    A    T        0      0        2 
   2  chr2_35603091     AKia    A    T        0      0        2 
   2  chr2_35603091     AOna    A    T        0      0        2 
   2  chr2_35603091     ASom    A    T        0      0        2 
   2  chr2_35603091     HCab    A    T        0      0        2 
   2  chr2_35603091     HPrz    A    T        0      0        2 
   2  chr2_35603091     ZBoe    A    T        0      0        2 
   2  chr2_35603091     ZGre    A    T        0      0        2 
   2  chr2_35603091     ZHar    A    T        1      2        2 
   2  chr2_35603091   Sample    A    T        0      0        2 
   2  chr2_35609610     AAsi    A    G        0      0        2 
   2  chr2_35609610     AKia    A    G        0      0        2 
   2  chr2_35609610     AOna    A    G        0      0        2 
   2  chr2_35609610     ASom    A    G        0      0        2 
   2  chr2_35609610     HCab    A    G        0      0        2 
   2  chr2_35609610     HPrz    A    G      0.5      1        2 
   2  chr2_35609610     ZBoe    A    G        0      0        2 
   2  chr2_35609610     ZGre    A    G        0      0        2 
   2  chr2_35609610     ZHar    A    G        0      0        2 
   2  chr2_35609610   Sample    A    G        0      0        2 
   2  chr2_35611552     AAsi    A    G        1      2        2 
   2  chr2_35611552     AKia    A    G        0      0        2 
   2  chr2_35611552     AOna    A    G        0      0        2 
   2  chr2_35611552     ASom    A    G        1      2        2 
   2  chr2_35611552     HCab    A    G        0      0        2 
   2  chr2_35611552     HPrz    A    G        0      0        2 
   2  chr2_35611552     ZBoe    A    G        0      0        2 
   2  chr2_35611552     ZGre    A    G        0      0        2 
   2  chr2_35611552     ZHar    A    G        0      0        2 
   2  chr2_35611552   Sample    A    G        1      2        2 
   2  chr2_35616352     AAsi    C    T      0.5      1        2 
   2  chr2_35616352     AKia    C    T        0      0        2 
   2  chr2_35616352     AOna    C    T        0      0        2 
   2  chr2_35616352     ASom    C    T        0      0        2 
   2  chr2_35616352     HCab    C    T        0      0        2 
   2  chr2_35616352     HPrz    C    T        0      0        2 
   2  chr2_35616352     ZBoe    C    T        0      0        2 
   2  chr2_35616352     ZGre    C    T        0      0        2 
   2  chr2_35616352     ZHar    C    T        0      0        2 
   2  chr2_35616352   Sample    C    T        0      0        2 
   2  chr2_35618582     AAsi    T    C      0.5      1        2 
   2  chr2_35618582     AKia    T    C        0      0        2 
   2  chr2_35618582     AOna    T    C        0      0        2 
   2  chr2_35618582     ASom    T    C        0      0        2 
   2  chr2_35618582     HCab    T    C        0      0        2 
   2  chr2_35618582     HPrz    T    C        0      0        2 
   2  chr2_35618582     ZBoe    T    C        0      0        2 
   2  chr2_35618582     ZGre    T    C        0      0        2 
   2  chr2_35618582     ZHar    T    C        0      0        2 
   2  chr2_35618582   Sample    T    C        1      2        2 
   2  chr2_35626101     AAsi    A    G        0      0        2 
   2  chr2_35626101     AKia    A    G        0      0        2 
   2  chr2_35626101     AOna    A    G      0.5      1        2 
   2  chr2_35626101     ASom    A    G        0      0        2 
   2  chr2_35626101     HCab    A    G        0      0        2 
   2  chr2_35626101     HPrz    A    G        0      0        2 
   2  chr2_35626101     ZBoe    A    G        0      0        2 
   2  chr2_35626101     ZGre    A    G        0      0        2 
   2  chr2_35626101     ZHar    A    G        0      0        2 
   2  chr2_35626101   Sample    A    G        0      0        2 
   2  chr2_35627743     AAsi    A    G        0      0        2 
   2  chr2_35627743     AKia    A    G        0      0        2 
   2  chr2_35627743     AOna    A    G        0      0        2 
   2  chr2_35627743     ASom    A    G        0      0        2 
   2  chr2_35627743     HCab    A    G        0      0        2 
   2  chr2_35627743     HPrz    A    G        0      0        2 
   2  chr2_35627743     ZBoe    A    G        0      0        2 
   2  chr2_35627743     ZGre    A    G      0.5      1        2 
   2  chr2_35627743     ZHar    A    G        0      0        2 
   2  chr2_35627743   Sample    A    G        0      0        2 
   2  chr2_35629249     AAsi    G    A        0      0        2 
   2  chr2_35629249     AKia    G    A        1      2        2 
   2  chr2_35629249     AOna    G    A        0      0        2 
   2  chr2_35629249     ASom    G    A        0      0        2 
   2  chr2_35629249     HCab    G    A        0      0        2 
   2  chr2_35629249     HPrz    G    A        0      0        2 
   2  chr2_35629249     ZBoe    G    A        0      0        2 
   2  chr2_35629249     ZGre    G    A        0      0        2 
   2  chr2_35629249     ZHar    G    A        0      0        2 
   2  chr2_35629249   Sample    G    A        0      0        2 
   2  chr2_35632712     AAsi    C    T        0      0        2 
   2  chr2_35632712     AKia    C    T        0      0        2 
   2  chr2_35632712     AOna    C    T        0      0        2 
   2  chr2_35632712     ASom    C    T        0      0        2 
   2  chr2_35632712     HCab    C    T        1      2        2 
   2  chr2_35632712     HPrz    C    T        1      2        2 
   2  chr2_35632712     ZBoe    C    T        0      0        2 
   2  chr2_35632712     ZGre    C    T        0      0        2 
   2  chr2_35632712     ZHar    C    T        0      0        2 
   2  chr2_35632712   Sample    C    T        0      0        2 
   2  chr2_35644425     AAsi    T    G        0      0        2 
   2  chr2_35644425     AKia    T    G        0      0        2 
   2  chr2_35644425     AOna    T    G        0      0        2 
   2  chr2_35644425     ASom    T    G        0      0        2 
   2  chr2_35644425     HCab    T    G        0      0        2 
   2  chr2_35644425     HPrz    T    G        0      0        2 
   2  chr2_35644425     ZBoe    T    G        0      0        2 
   2  chr2_35644425     ZGre    T    G        0      0        2 
   2  chr2_35644425     ZHar    T    G        1      2        2 
   2  chr2_35644425   Sample    T    G        0      0        2 
   2  chr2_35650442     AAsi    A    G        0      0        2 
   2  chr2_35650442     AKia    A    G        0      0        2 
   2  chr2_35650442     AOna    A    G        0      0        2 
   2  chr2_35650442     ASom    A    G        0      0        2 
   2  chr2_35650442     HCab    A    G        1      2        2 
   2  chr2_35650442     HPrz    A    G        1      2        2 
   2  chr2_35650442     ZBoe    A    G        0      0        2 
   2  chr2_35650442     ZGre    A    G        0      0        2 
   2  chr2_35650442     ZHar    A    G        0      0        2 
   2  chr2_35650442   Sample    A    G        0      0        2 
   2  chr2_35651727     AAsi    T    C        1      2        2 
   2  chr2_35651727     AKia    T    C        0      0        2 
   2  chr2_35651727     AOna    T    C        0      0        2 
   2  chr2_35651727     ASom    T    C        0      0        2 
   2  chr2_35651727     HCab    T    C        0      0        2 
   2  chr2_35651727     HPrz    T    C        0      0        2 
   2  chr2_35651727     ZBoe    T    C        0      0        2 
   2  chr2_35651727     ZGre    T    C        0      0        2 
   2  chr2_35651727     ZHar    T    C        0      0        2 
   2  chr2_35651727   Sample    T    C        1      2        2 
   2  chr2_35656055     AAsi    G    A        0      0        2 
   2  chr2_35656055     AKia    G    A        0      0        2 
   2  chr2_35656055     AOna    G    A        0      0        2 
   2  chr2_35656055     ASom    G    A      0.5      1        2 
   2  chr2_35656055     HCab    G    A        0      0        2 
   2  chr2_35656055     HPrz    G    A        0      0        2 
   2  chr2_35656055     ZBoe    G    A        0      0        2 
   2  chr2_35656055     ZGre    G    A        0      0        2 
   2  chr2_35656055     ZHar    G    A        0      0        2 
   2  chr2_35656055   Sample    G    A        0      0        2 
   2  chr2_35656734     AAsi    T    C        0      0        2 
   2  chr2_35656734     AKia    T    C        0      0        2 
   2  chr2_35656734     AOna    T    C        0      0        2 
   2  chr2_35656734     ASom    T    C        0      0        2 
   2  chr2_35656734     HCab    T    C        0      0        2 
   2  chr2_35656734     HPrz    T    C        0      0        2 
   2  chr2_35656734     ZBoe    T    C        0      0        2 
   2  chr2_35656734     ZGre    T    C        1      2        2 
   2  chr2_35656734     ZHar    T    C        0      0        2 
   2  chr2_35656734   Sample    T    C        0      0        2 
   2  chr2_35660984     AAsi    G    A        0      0        2 
   2  chr2_35660984     AKia    G    A        1      2        2 
   2  chr2_35660984     AOna    G    A      0.5      1        2 
   2  chr2_35660984     ASom    G    A        0      0        2 
   2  chr2_35660984     HCab    G    A        0      0        2 
   2  chr2_35660984     HPrz    G    A        0      0        2 
   2  chr2_35660984     ZBoe    G    A        0      0        2 
   2  chr2_35660984     ZGre    G    A        0      0        2 
   2  chr2_35660984     ZHar    G    A        0      0        2 
   2  chr2_35660984   Sample    G    A        0      0        2 
   2  chr2_35661864     AAsi    G    C        0      0        2 
   2  chr2_35661864     AKia    G    C        0      0        2 
   2  chr2_35661864     AOna    G    C        0      0        2 
   2  chr2_35661864     ASom    G    C        0      0        2 
   2  chr2_35661864     HCab    G    C        0      0        2 
   2  chr2_35661864     HPrz    G    C        0      0        2 
   2  chr2_35661864     ZBoe    G    C        1      2        2 
   2  chr2_35661864     ZGre    G    C        0      0        2 
   2  chr2_35661864     ZHar    G    C        0      0        2 
   2  chr2_35661864   Sample    G    C        0      0        2 
   2  chr2_35662205     AAsi    A    G        0      0        2 
   2  chr2_35662205     AKia    A    G        1      2        2 
   2  chr2_35662205     AOna    A    G        0      0        2 
   2  chr2_35662205     ASom    A    G        0      0        2 
   2  chr2_35662205     HCab    A    G        0      0        2 
   2  chr2_35662205     HPrz    A    G      0.5      1        2 
   2  chr2_35662205     ZBoe    A    G        0      0        2 
   2  chr2_35662205     ZGre    A    G        0      0        2 
   2  chr2_35662205     ZHar    A    G        0      0        2 
   2  chr2_35662205   Sample    A    G        0      0        2 
   2  chr2_35667735     AAsi    A    G        0      0        2 
   2  chr2_35667735     AKia    A    G        0      0        2 
   2  chr2_35667735     AOna    A    G        0      0        2 
   2  chr2_35667735     ASom    A    G        0      0        2 
   2  chr2_35667735     HCab    A    G        1      2        2 
   2  chr2_35667735     HPrz    A    G        1      2        2 
   2  chr2_35667735     ZBoe    A    G        0      0        2 
   2  chr2_35667735     ZGre    A    G        0      0        2 
   2  chr2_35667735     ZHar    A    G        0      0        2 
   2  chr2_35667735   Sample    A    G        0      0        2 
   2  chr2_35668116     AAsi    C    G        0      0        2 
   2  chr2_35668116     AKia    C    G        0      0        2 
   2  chr2_35668116     AOna    C    G        0      0        2 
   2  chr2_35668116     ASom    C    G        0      0        2 
   2  chr2_35668116     HCab    C    G        1      2        2 
   2  chr2_35668116     HPrz    C    G        1      2        2 
   2  chr2_35668116     ZBoe    C    G        0      0        2 
   2  chr2_35668116     ZGre    C    G        0      0        2 
   2  chr2_35668116     ZHar    C    G        0      0        2 
   2  chr2_35668116   Sample    C    G        0      0        2 
   2  chr2_35668751     AAsi    A    G      0.5      1        2 
   2  chr2_35668751     AKia    A    G        0      0        2 
   2  chr2_35668751     AOna    A    G        0      0        2 
   2  chr2_35668751     ASom    A    G        0      0        2 
   2  chr2_35668751     HCab    A    G        0      0        2 
   2  chr2_35668751     HPrz    A    G        0      0        2 
   2  chr2_35668751     ZBoe    A    G        0      0        2 
   2  chr2_35668751     ZGre    A    G        0      0        2 
   2  chr2_35668751     ZHar    A    G        0      0        2 
   2  chr2_35668751   Sample    A    G        0      0        2 
   2  chr2_35679820     AAsi    A    G        0      0        2 
   2  chr2_35679820     AKia    A    G      0.5      1        2 
   2  chr2_35679820     AOna    A    G        0      0        2 
   2  chr2_35679820     ASom    A    G        0      0        2 
   2  chr2_35679820     HCab    A    G        0      0        2 
   2  chr2_35679820     HPrz    A    G        0      0        2 
   2  chr2_35679820     ZBoe    A    G        0      0        2 
   2  chr2_35679820     ZGre    A    G        0      0        2 
   2  chr2_35679820     ZHar    A    G        0      0        2 
   2  chr2_35679820   Sample    A    G        0      0        2 
   2  chr2_35680886     AAsi    T    G        0      0        2 
   2  chr2_35680886     AKia    T    G        0      0        2 
   2  chr2_35680886     AOna    T    G        0      0        2 
   2  chr2_35680886     ASom    T    G        0      0        2 
   2  chr2_35680886     HCab    T    G        1      2        2 
   2  chr2_35680886     HPrz    T    G      0.5      1        2 
   2  chr2_35680886     ZBoe    T    G        0      0        2 
   2  chr2_35680886     ZGre    T    G        0      0        2 
   2  chr2_35680886     ZHar    T    G        0      0        2 
   2  chr2_35680886   Sample    T    G        0      0        2 
   2  chr2_35682891     AAsi    T    C        0      0        2 
   2  chr2_35682891     AKia    T    C      0.5      1        2 
   2  chr2_35682891     AOna    T    C        0      0        2 
   2  chr2_35682891     ASom    T    C        0      0        2 
   2  chr2_35682891     HCab    T    C        0      0        2 
   2  chr2_35682891     HPrz    T    C        0      0        2 
   2  chr2_35682891     ZBoe    T    C        0      0        2 
   2  chr2_35682891     ZGre    T    C        0      0        2 
   2  chr2_35682891     ZHar    T    C        0      0        2 
   2  chr2_35682891   Sample    T    C        0      0        2 
   2  chr2_35687488     AAsi    C    A        0      0        2 
   2  chr2_35687488     AKia    C    A      0.5      1        2 
   2  chr2_35687488     AOna    C    A        0      0        2 
   2  chr2_35687488     ASom    C    A        0      0        2 
   2  chr2_35687488     HCab    C    A        0      0        2 
   2  chr2_35687488     HPrz    C    A        0      0        2 
   2  chr2_35687488     ZBoe    C    A        0      0        2 
   2  chr2_35687488     ZGre    C    A        0      0        2 
   2  chr2_35687488     ZHar    C    A        0      0        2 
   2  chr2_35687488   Sample    C    A        0      0        2 
   2  chr2_35688804     AAsi    A    G        0      0        2 
   2  chr2_35688804     AKia    A    G        0      0        2 
   2  chr2_35688804     AOna    A    G      0.5      1        2 
   2  chr2_35688804     ASom    A    G        0      0        2 
   2  chr2_35688804     HCab    A    G        0      0        2 
   2  chr2_35688804     HPrz    A    G        0      0        2 
   2  chr2_35688804     ZBoe    A    G        0      0        2 
   2  chr2_35688804     ZGre    A    G        0      0        2 
   2  chr2_35688804     ZHar    A    G        0      0        2 
   2  chr2_35688804   Sample    A    G        0      0        2 
   2  chr2_35689906     AAsi    A    C        0      0        2 
   2  chr2_35689906     AKia    A    C        0      0        2 
   2  chr2_35689906     AOna    A    C        0      0        2 
   2  chr2_35689906     ASom    A    C        0      0        2 
   2  chr2_35689906     HCab    A    C        0      0        2 
   2  chr2_35689906     HPrz    A    C        0      0        2 
   2  chr2_35689906     ZBoe    A    C        0      0        2 
   2  chr2_35689906     ZGre    A    C        0      0        2 
   2  chr2_35689906     ZHar    A    C        1      2        2 
   2  chr2_35689906   Sample    A    C        0      0        2 
   2  chr2_35696237     AAsi    T    C        0      0        2 
   2  chr2_35696237     AKia    T    C        0      0        2 
   2  chr2_35696237     AOna    T    C        0      0        2 
   2  chr2_35696237     ASom    T    C        0      0        2 
   2  chr2_35696237     HCab    T    C        1      2        2 
   2  chr2_35696237     HPrz    T    C        1      2        2 
   2  chr2_35696237     ZBoe    T    C        0      0        2 
   2  chr2_35696237     ZGre    T    C        0      0        2 
   2  chr2_35696237     ZHar    T    C        0      0        2 
   2  chr2_35696237   Sample    T    C        0      0        2 
   2  chr2_35698282     AAsi    A    G        0      0        2 
   2  chr2_35698282     AKia    A    G        0      0        2 
   2  chr2_35698282     AOna    A    G        0      0        2 
   2  chr2_35698282     ASom    A    G        0      0        2 
   2  chr2_35698282     HCab    A    G        0      0        2 
   2  chr2_35698282     HPrz    A    G        0      0        2 
   2  chr2_35698282     ZBoe    A    G        0      0        2 
   2  chr2_35698282     ZGre    A    G        0      0        2 
   2  chr2_35698282     ZHar    A    G        1      2        2 
   2  chr2_35698282   Sample    A    G        0      0        2 
   2  chr2_35702823     AAsi    T    G        0      0        2 
   2  chr2_35702823     AKia    T    G        0      0        2 
   2  chr2_35702823     AOna    T    G        0      0        2 
   2  chr2_35702823     ASom    T    G        1      2        2 
   2  chr2_35702823     HCab    T    G        0      0        2 
   2  chr2_35702823     HPrz    T    G        0      0        2 
   2  chr2_35702823     ZBoe    T    G        0      0        2 
   2  chr2_35702823     ZGre    T    G        0      0        2 
   2  chr2_35702823     ZHar    T    G        0      0        2 
   2  chr2_35702823   Sample    T    G        0      0        2 
   2  chr2_35706646     AAsi    A    G        0      0        2 
   2  chr2_35706646     AKia    A    G        0      0        2 
   2  chr2_35706646     AOna    A    G        0      0        2 
   2  chr2_35706646     ASom    A    G        0      0        2 
   2  chr2_35706646     HCab    A    G        0      0        2 
   2  chr2_35706646     HPrz    A    G        0      0        2 
   2  chr2_35706646     ZBoe    A    G        0      0        2 
   2  chr2_35706646     ZGre    A    G        0      0        2 
   2  chr2_35706646     ZHar    A    G        1      2        2 
   2  chr2_35706646   Sample    A    G        0      0        2 
   2  chr2_35708197     AAsi    A    G        0      0        2 
   2  chr2_35708197     AKia    A    G        0      0        2 
   2  chr2_35708197     AOna    A    G        0      0        2 
   2  chr2_35708197     ASom    A    G        0      0        2 
   2  chr2_35708197     HCab    A    G        1      2        2 
   2  chr2_35708197     HPrz    A    G      0.5      1        2 
   2  chr2_35708197     ZBoe    A    G        0      0        2 
   2  chr2_35708197     ZGre    A    G        0      0        2 
   2  chr2_35708197     ZHar    A    G        0      0        2 
   2  chr2_35708197   Sample    A    G        0      0        2 
   2  chr2_35708355     AAsi    T    C        0      0        2 
   2  chr2_35708355     AKia    T    C        0      0        2 
   2  chr2_35708355     AOna    T    C        0      0        2 
   2  chr2_35708355     ASom    T    C        1      2        2 
   2  chr2_35708355     HCab    T    C        0      0        2 
   2  chr2_35708355     HPrz    T    C        0      0        2 
   2  chr2_35708355     ZBoe    T    C        0      0        2 
   2  chr2_35708355     ZGre    T    C        0      0        2 
   2  chr2_35708355     ZHar    T    C        0      0        2 
   2  chr2_35708355   Sample    T    C        0      0        2 
   2  chr2_35715287     AAsi    A    G        0      0        2 
   2  chr2_35715287     AKia    A    G        0      0        2 
   2  chr2_35715287     AOna    A    G        0      0        2 
   2  chr2_35715287     ASom    A    G        0      0        2 
   2  chr2_35715287     HCab    A    G        0      0        2 
   2  chr2_35715287     HPrz    A    G        0      0        2 
   2  chr2_35715287     ZBoe    A    G        0      0        2 
   2  chr2_35715287     ZGre    A    G        1      2        2 
   2  chr2_35715287     ZHar    A    G        0      0        2 
   2  chr2_35715287   Sample    A    G        0      0        2 
   2  chr2_35719101     AAsi    C    T        0      0        2 
   2  chr2_35719101     AKia    C    T        0      0        2 
   2  chr2_35719101     AOna    C    T        0      0        2 
   2  chr2_35719101     ASom    C    T        0      0        2 
   2  chr2_35719101     HCab    C    T        1      2        2 
   2  chr2_35719101     HPrz    C    T      0.5      1        2 
   2  chr2_35719101     ZBoe    C    T        0      0        2 
   2  chr2_35719101     ZGre    C    T        0      0        2 
   2  chr2_35719101     ZHar    C    T        0      0        2 
   2  chr2_35719101   Sample    C    T        0      0        2 
   2  chr2_35722434     AAsi    T    C        0      0        2 
   2  chr2_35722434     AKia    T    C      0.5      1        2 
   2  chr2_35722434     AOna    T    C        0      0        2 
   2  chr2_35722434     ASom    T    C        0      0        2 
   2  chr2_35722434     HCab    T    C        0      0        2 
   2  chr2_35722434     HPrz    T    C        0      0        2 
   2  chr2_35722434     ZBoe    T    C        0      0        2 
   2  chr2_35722434     ZGre    T    C        0      0        2 
   2  chr2_35722434     ZHar    T    C        0      0        2 
   2  chr2_35722434   Sample    T    C        0      0        2 
   2  chr2_35726481     AAsi    T    G        0      0        2 
   2  chr2_35726481     AKia    T    G        0      0        2 
   2  chr2_35726481     AOna    T    G        0      0        2 
   2  chr2_35726481     ASom    T    G        0      0        2 
   2  chr2_35726481     HCab    T    G        0      0        2 
   2  chr2_35726481     HPrz    T    G        0      0        2 
   2  chr2_35726481     ZBoe    T    G        0      0        2 
   2  chr2_35726481     ZGre    T    G      0.5      1        2 
   2  chr2_35726481     ZHar    T    G        0      0        2 
   2  chr2_35726481   Sample    T    G        0      0        2 
   2  chr2_35729573     AAsi    C    G        0      0        2 
   2  chr2_35729573     AKia    C    G        0      0        2 
   2  chr2_35729573     AOna    C    G      0.5      1        2 
   2  chr2_35729573     ASom    C    G        0      0        2 
   2  chr2_35729573     HCab    C    G        0      0        2 
   2  chr2_35729573     HPrz    C    G        0      0        2 
   2  chr2_35729573     ZBoe    C    G        0      0        2 
   2  chr2_35729573     ZGre    C    G        0      0        2 
   2  chr2_35729573     ZHar    C    G        0      0        2 
   2  chr2_35729573   Sample    C    G        0      0        2 
   2  chr2_35730020     AAsi    A    G        0      0        2 
   2  chr2_35730020     AKia    A    G        0      0        2 
   2  chr2_35730020     AOna    A    G      0.5      1        2 
   2  chr2_35730020     ASom    A    G        0      0        2 
   2  chr2_35730020     HCab    A    G        0      0        2 
   2  chr2_35730020     HPrz    A    G        0      0        2 
   2  chr2_35730020     ZBoe    A    G        0      0        2 
   2  chr2_35730020     ZGre    A    G        0      0        2 
   2  chr2_35730020     ZHar    A    G        0      0        2 
   2  chr2_35730020   Sample    A    G        0      0        2 
   2  chr2_35731925     AAsi    T    C        0      0        2 
   2  chr2_35731925     AKia    T    C        0      0        2 
   2  chr2_35731925     AOna    T    C        0      0        2 
   2  chr2_35731925     ASom    T    C        0      0        2 
   2  chr2_35731925     HCab    T    C        0      0        2 
   2  chr2_35731925     HPrz    T    C        0      0        2 
   2  chr2_35731925     ZBoe    T    C        1      2        2 
   2  chr2_35731925     ZGre    T    C        0      0        2 
   2  chr2_35731925     ZHar    T    C        0      0        2 
   2  chr2_35731925   Sample    T    C        0      0        2 
   2  chr2_35733966     AAsi    C    T        0      0        2 
   2  chr2_35733966     AKia    C    T        0      0        2 
   2  chr2_35733966     AOna    C    T        0      0        2 
   2  chr2_35733966     ASom    C    T        0      0        2 
   2  chr2_35733966     HCab    C    T        0      0        2 
   2  chr2_35733966     HPrz    C    T        0      0        2 
   2  chr2_35733966     ZBoe    C    T        1      2        2 
   2  chr2_35733966     ZGre    C    T        0      0        2 
   2  chr2_35733966     ZHar    C    T        0      0        2 
   2  chr2_35733966   Sample    C    T        0      0        2 
   2  chr2_35735996     AAsi    C    T        0      0        2 
   2  chr2_35735996     AKia    C    T        0      0        2 
   2  chr2_35735996     AOna    C    T        0      0        2 
   2  chr2_35735996     ASom    C    T        0      0        2 
   2  chr2_35735996     HCab    C    T        1      2        2 
   2  chr2_35735996     HPrz    C    T        1      2        2 
   2  chr2_35735996     ZBoe    C    T        0      0        2 
   2  chr2_35735996     ZGre    C    T        0      0        2 
   2  chr2_35735996     ZHar    C    T        0      0        2 
   2  chr2_35735996   Sample    C    T        0      0        2 
   2  chr2_35746810     AAsi    G    A        0      0        2 
   2  chr2_35746810     AKia    G    A        1      2        2 
   2  chr2_35746810     AOna    G    A        0      0        2 
   2  chr2_35746810     ASom    G    A        0      0        2 
   2  chr2_35746810     HCab    G    A        0      0        2 
   2  chr2_35746810     HPrz    G    A        0      0        2 
   2  chr2_35746810     ZBoe    G    A        0      0        2 
   2  chr2_35746810     ZGre    G    A        0      0        2 
   2  chr2_35746810     ZHar    G    A        0      0        2 
   2  chr2_35746810   Sample    G    A        0      0        2 
   2  chr2_35751953     AAsi    T    G        0      0        2 
   2  chr2_35751953     AKia    T    G        0      0        2 
   2  chr2_35751953     AOna    T    G        0      0        2 
   2  chr2_35751953     ASom    T    G        0      0        2 
   2  chr2_35751953     HCab    T    G        0      0        2 
   2  chr2_35751953     HPrz    T    G        0      0        2 
   2  chr2_35751953     ZBoe    T    G        0      0        2 
   2  chr2_35751953     ZGre    T    G        0      0        2 
   2  chr2_35751953     ZHar    T    G      0.5      1        2 
   2  chr2_35751953   Sample    T    G        0      0        2 
   2  chr2_35756808     AAsi    T    C        0      0        2 
   2  chr2_35756808     AKia    T    C        0      0        2 
   2  chr2_35756808     AOna    T    C        0      0        2 
   2  chr2_35756808     ASom    T    C        0      0        2 
   2  chr2_35756808     HCab    T    C        0      0        2 
   2  chr2_35756808     HPrz    T    C        0      0        2 
   2  chr2_35756808     ZBoe    T    C        0      0        2 
   2  chr2_35756808     ZGre    T    C        0      0        2 
   2  chr2_35756808     ZHar    T    C        1      2        2 
   2  chr2_35756808   Sample    T    C        0      0        2 
   2  chr2_35759285     AAsi    T    C        0      0        2 
   2  chr2_35759285     AKia    T    C        0      0        2 
   2  chr2_35759285     AOna    T    C        0      0        2 
   2  chr2_35759285     ASom    T    C        0      0        2 
   2  chr2_35759285     HCab    T    C        0      0        2 
   2  chr2_35759285     HPrz    T    C        0      0        2 
   2  chr2_35759285     ZBoe    T    C        0      0        2 
   2  chr2_35759285     ZGre    T    C      0.5      1        2 
   2  chr2_35759285     ZHar    T    C        0      0        2 
   2  chr2_35759285   Sample    T    C        0      0        2 
   2  chr2_35765348     AAsi    A    G        0      0        2 
   2  chr2_35765348     AKia    A    G        0      0        2 
   2  chr2_35765348     AOna    A    G        0      0        2 
   2  chr2_35765348     ASom    A    G        0      0        2 
   2  chr2_35765348     HCab    A    G        0      0        2 
   2  chr2_35765348     HPrz    A    G        0      0        2 
   2  chr2_35765348     ZBoe    A    G        1      2        2 
   2  chr2_35765348     ZGre    A    G        0      0        2 
   2  chr2_35765348     ZHar    A    G        0      0        2 
   2  chr2_35765348   Sample    A    G        0      0        2 
   2  chr2_35769994     AAsi    T    A        0      0        2 
   2  chr2_35769994     AKia    T    A        0      0        2 
   2  chr2_35769994     AOna    T    A        0      0        2 
   2  chr2_35769994     ASom    T    A        0      0        2 
   2  chr2_35769994     HCab    T    A        0      0        2 
   2  chr2_35769994     HPrz    T    A        0      0        2 
   2  chr2_35769994     ZBoe    T    A        0      0        2 
   2  chr2_35769994     ZGre    T    A      0.5      1        2 
   2  chr2_35769994     ZHar    T    A        0      0        2 
   2  chr2_35769994   Sample    T    A        0      0        2 
   2  chr2_35770274     AAsi    A    G        0      0        2 
   2  chr2_35770274     AKia    A    G        0      0        2 
   2  chr2_35770274     AOna    A    G        0      0        2 
   2  chr2_35770274     ASom    A    G      0.5      1        2 
   2  chr2_35770274     HCab    A    G        0      0        2 
   2  chr2_35770274     HPrz    A    G        0      0        2 
   2  chr2_35770274     ZBoe    A    G        0      0        2 
   2  chr2_35770274     ZGre    A    G        0      0        2 
   2  chr2_35770274     ZHar    A    G        0      0        2 
   2  chr2_35770274   Sample    A    G        0      0        2 
   2  chr2_35773474     AAsi    A    G        0      0        2 
   2  chr2_35773474     AKia    A    G        1      2        2 
   2  chr2_35773474     AOna    A    G        0      0        2 
   2  chr2_35773474     ASom    A    G        0      0        2 
   2  chr2_35773474     HCab    A    G        0      0        2 
   2  chr2_35773474     HPrz    A    G        0      0        2 
   2  chr2_35773474     ZBoe    A    G        0      0        2 
   2  chr2_35773474     ZGre    A    G      0.5      1        2 
   2  chr2_35773474     ZHar    A    G        0      0        2 
   2  chr2_35773474   Sample    A    G        0      0        2 
   2  chr2_35775341     AAsi    C    A        0      0        2 
   2  chr2_35775341     AKia    C    A        0      0        2 
   2  chr2_35775341     AOna    C    A        0      0        2 
   2  chr2_35775341     ASom    C    A        0      0        2 
   2  chr2_35775341     HCab    C    A        0      0        2 
   2  chr2_35775341     HPrz    C    A        0      0        2 
   2  chr2_35775341     ZBoe    C    A        1      2        2 
   2  chr2_35775341     ZGre    C    A        0      0        2 
   2  chr2_35775341     ZHar    C    A        1      2        2 
   2  chr2_35775341   Sample    C    A        0      0        2 
   2  chr2_35776645     AAsi    G    A        0      0        2 
   2  chr2_35776645     AKia    G    A        0      0        2 
   2  chr2_35776645     AOna    G    A        0      0        2 
   2  chr2_35776645     ASom    G    A        1      2        2 
   2  chr2_35776645     HCab    G    A        0      0        2 
   2  chr2_35776645     HPrz    G    A        0      0        2 
   2  chr2_35776645     ZBoe    G    A        0      0        2 
   2  chr2_35776645     ZGre    G    A        0      0        2 
   2  chr2_35776645     ZHar    G    A        0      0        2 
   2  chr2_35776645   Sample    G    A        0      0        2 
   2  chr2_35778822     AAsi    C    G        0      0        2 
   2  chr2_35778822     AKia    C    G        0      0        2 
   2  chr2_35778822     AOna    C    G        0      0        2 
   2  chr2_35778822     ASom    C    G        0      0        2 
   2  chr2_35778822     HCab    C    G        0      0        2 
   2  chr2_35778822     HPrz    C    G        0      0        2 
   2  chr2_35778822     ZBoe    C    G        0      0        2 
   2  chr2_35778822     ZGre    C    G      0.5      1        2 
   2  chr2_35778822     ZHar    C    G        0      0        2 
   2  chr2_35778822   Sample    C    G        0      0        2 
   2  chr2_35780324     AAsi    A    G        0      0        2 
   2  chr2_35780324     AKia    A    G        0      0        2 
   2  chr2_35780324     AOna    A    G        1      2        2 
   2  chr2_35780324     ASom    A    G        0      0        2 
   2  chr2_35780324     HCab    A    G        0      0        2 
   2  chr2_35780324     HPrz    A    G        0      0        2 
   2  chr2_35780324     ZBoe    A    G        0      0        2 
   2  chr2_35780324     ZGre    A    G        0      0        2 
   2  chr2_35780324     ZHar    A    G        0      0        2 
   2  chr2_35780324   Sample    A    G        0      0        2 
   2  chr2_35788187     AAsi    G    C        0      0        2 
   2  chr2_35788187     AKia    G    C      0.5      1        2 
   2  chr2_35788187     AOna    G    C        0      0        2 
   2  chr2_35788187     ASom    G    C        0      0        2 
   2  chr2_35788187     HCab    G    C        0      0        2 
   2  chr2_35788187     HPrz    G    C        0      0        2 
   2  chr2_35788187     ZBoe    G    C        0      0        2 
   2  chr2_35788187     ZGre    G    C        0      0        2 
   2  chr2_35788187     ZHar    G    C        0      0        2 
   2  chr2_35788187   Sample    G    C        0      0        2 
   2  chr2_35791244     AAsi    A    G        0      0        2 
   2  chr2_35791244     AKia    A    G        0      0        2 
   2  chr2_35791244     AOna    A    G        0      0        2 
   2  chr2_35791244     ASom    A    G      0.5      1        2 
   2  chr2_35791244     HCab    A    G        0      0        2 
   2  chr2_35791244     HPrz    A    G        0      0        2 
   2  chr2_35791244     ZBoe    A    G        0      0        2 
   2  chr2_35791244     ZGre    A    G        0      0        2 
   2  chr2_35791244     ZHar    A    G        0      0        2 
   2  chr2_35791244   Sample    A    G        0      0        2 
   2  chr2_35791769     AAsi    T    C        0      0        2 
   2  chr2_35791769     AKia    T    C        0      0        2 
   2  chr2_35791769     AOna    T    C        0      0        2 
   2  chr2_35791769     ASom    T    C        0      0        2 
   2  chr2_35791769     HCab    T    C        0      0        2 
   2  chr2_35791769     HPrz    T    C        0      0        2 
   2  chr2_35791769     ZBoe    T    C        1      2        2 
   2  chr2_35791769     ZGre    T    C        0      0        2 
   2  chr2_35791769     ZHar    T    C        0      0        2 
   2  chr2_35791769   Sample    T    C        0      0        2 
   2  chr2_35792172     AAsi    C    A        0      0        2 
   2  chr2_35792172     AKia    C    A        0      0        2 
   2  chr2_35792172     AOna    C    A      0.5      1        2 
   2  chr2_35792172     ASom    C    A        0      0        2 
   2  chr2_35792172     HCab    C    A        0      0        2 
   2  chr2_35792172     HPrz    C    A        0      0        2 
   2  chr2_35792172     ZBoe    C    A        0      0        2 
   2  chr2_35792172     ZGre    C    A        0      0        2 
   2  chr2_35792172     ZHar    C    A        0      0        2 
   2  chr2_35792172   Sample    C    A        0      0        2 
   2  chr2_35796087     AAsi    C    T        0      0        2 
   2  chr2_35796087     AKia    C    T        0      0        2 
   2  chr2_35796087     AOna    C    T      0.5      1        2 
   2  chr2_35796087     ASom    C    T        0      0        2 
   2  chr2_35796087     HCab    C    T        0      0        2 
   2  chr2_35796087     HPrz    C    T        0      0        2 
   2  chr2_35796087     ZBoe    C    T        0      0        2 
   2  chr2_35796087     ZGre    C    T        0      0        2 
   2  chr2_35796087     ZHar    C    T        0      0        2 
   2  chr2_35796087   Sample    C    T        0      0        2 
   2  chr2_35797288     AAsi    T    G        0      0        2 
   2  chr2_35797288     AKia    T    G        1      2        2 
   2  chr2_35797288     AOna    T    G      0.5      1        2 
   2  chr2_35797288     ASom    T    G        0      0        2 
   2  chr2_35797288     HCab    T    G        0      0        2 
   2  chr2_35797288     HPrz    T    G        0      0        2 
   2  chr2_35797288     ZBoe    T    G        0      0        2 
   2  chr2_35797288     ZGre    T    G        0      0        2 
   2  chr2_35797288     ZHar    T    G        0      0        2 
   2  chr2_35797288   Sample    T    G        0      0        2 
   2  chr2_35799374     AAsi    A    G        0      0        2 
   2  chr2_35799374     AKia    A    G        0      0        2 
   2  chr2_35799374     AOna    A    G        0      0        2 
   2  chr2_35799374     ASom    A    G        0      0        2 
   2  chr2_35799374     HCab    A    G        0      0        2 
   2  chr2_35799374     HPrz    A    G        0      0        2 
   2  chr2_35799374     ZBoe    A    G        0      0        2 
   2  chr2_35799374     ZGre    A    G        1      2        2 
   2  chr2_35799374     ZHar    A    G        0      0        2 
   2  chr2_35799374   Sample    A    G        0      0        2 
   2  chr2_35800768     AAsi    G    A        1      2        2 
   2  chr2_35800768     AKia    G    A        0      0        2 
   2  chr2_35800768     AOna    G    A        0      0        2 
   2  chr2_35800768     ASom    G    A        1      2        2 
   2  chr2_35800768     HCab    G    A        0      0        2 
   2  chr2_35800768     HPrz    G    A        0      0        2 
   2  chr2_35800768     ZBoe    G    A        0      0        2 
   2  chr2_35800768     ZGre    G    A        0      0        2 
   2  chr2_35800768     ZHar    G    A        0      0        2 
   2  chr2_35800768   Sample    G    A        1      2        2 
   2  chr2_35801592     AAsi    G    A        0      0        2 
   2  chr2_35801592     AKia    G    A        0      0        2 
   2  chr2_35801592     AOna    G    A        0      0        2 
   2  chr2_35801592     ASom    G    A        0      0        2 
   2  chr2_35801592     HCab    G    A        0      0        2 
   2  chr2_35801592     HPrz    G    A        0      0        2 
   2  chr2_35801592     ZBoe    G    A        1      2        2 
   2  chr2_35801592     ZGre    G    A        0      0        2 
   2  chr2_35801592     ZHar    G    A        0      0        2 
   2  chr2_35801592   Sample    G    A        0      0        2 
   2  chr2_35807392     AAsi    T    C        0      0        2 
   2  chr2_35807392     AKia    T    C        0      0        2 
   2  chr2_35807392     AOna    T    C        0      0        2 
   2  chr2_35807392     ASom    T    C        0      0        2 
   2  chr2_35807392     HCab    T    C        0      0        2 
   2  chr2_35807392     HPrz    T    C      0.5      1        2 
   2  chr2_35807392     ZBoe    T    C        0      0        2 
   2  chr2_35807392     ZGre    T    C        0      0        2 
   2  chr2_35807392     ZHar    T    C        0      0        2 
   2  chr2_35807392   Sample    T    C        0      0        2 
   2  chr2_35808259     AAsi    G    T      0.5      1        2 
   2  chr2_35808259     AKia    G    T        0      0        2 
   2  chr2_35808259     AOna    G    T        0      0        2 
   2  chr2_35808259     ASom    G    T        1      2        2 
   2  chr2_35808259     HCab    G    T        0      0        2 
   2  chr2_35808259     HPrz    G    T        0      0        2 
   2  chr2_35808259     ZBoe    G    T        0      0        2 
   2  chr2_35808259     ZGre    G    T        0      0        2 
   2  chr2_35808259     ZHar    G    T        0      0        2 
   2  chr2_35808259   Sample    G    T        0      0        2 
   2  chr2_35813352     AAsi    A    C        0      0        2 
   2  chr2_35813352     AKia    A    C        0      0        2 
   2  chr2_35813352     AOna    A    C        0      0        2 
   2  chr2_35813352     ASom    A    C        1      2        2 
   2  chr2_35813352     HCab    A    C        0      0        2 
   2  chr2_35813352     HPrz    A    C        0      0        2 
   2  chr2_35813352     ZBoe    A    C        0      0        2 
   2  chr2_35813352     ZGre    A    C        0      0        2 
   2  chr2_35813352     ZHar    A    C        0      0        2 
   2  chr2_35813352   Sample    A    C        1      2        2 
   2  chr2_35820791     AAsi    C    T        0      0        2 
   2  chr2_35820791     AKia    C    T        0      0        2 
   2  chr2_35820791     AOna    C    T        0      0        2 
   2  chr2_35820791     ASom    C    T        0      0        2 
   2  chr2_35820791     HCab    C    T        1      2        2 
   2  chr2_35820791     HPrz    C    T        1      2        2 
   2  chr2_35820791     ZBoe    C    T        0      0        2 
   2  chr2_35820791     ZGre    C    T        0      0        2 
   2  chr2_35820791     ZHar    C    T        0      0        2 
   2  chr2_35820791   Sample    C    T        0      0        2 
   2  chr2_35821331     AAsi    C    A        0      0        2 
   2  chr2_35821331     AKia    C    A        0      0        2 
   2  chr2_35821331     AOna    C    A        0      0        2 
   2  chr2_35821331     ASom    C    A        0      0        2 
   2  chr2_35821331     HCab    C    A        0      0        2 
   2  chr2_35821331     HPrz    C    A        0      0        2 
   2  chr2_35821331     ZBoe    C    A        0      0        2 
   2  chr2_35821331     ZGre    C    A        0      0        2 
   2  chr2_35821331     ZHar    C    A        1      2        2 
   2  chr2_35821331   Sample    C    A        0      0        2 
   2  chr2_35823088     AAsi    T    C        0      0        2 
   2  chr2_35823088     AKia    T    C        0      0        2 
   2  chr2_35823088     AOna    T    C        0      0        2 
   2  chr2_35823088     ASom    T    C        0      0        2 
   2  chr2_35823088     HCab    T    C        1      2        2 
   2  chr2_35823088     HPrz    T    C      0.5      1        2 
   2  chr2_35823088     ZBoe    T    C        0      0        2 
   2  chr2_35823088     ZGre    T    C        0      0        2 
   2  chr2_35823088     ZHar    T    C        0      0        2 
   2  chr2_35823088   Sample    T    C        0      0        2 
   2  chr2_35825527     AAsi    C    T        0      0        2 
   2  chr2_35825527     AKia    C    T        0      0        2 
   2  chr2_35825527     AOna    C    T        0      0        2 
   2  chr2_35825527     ASom    C    T        0      0        2 
   2  chr2_35825527     HCab    C    T        1      2        2 
   2  chr2_35825527     HPrz    C    T        0      0        2 
   2  chr2_35825527     ZBoe    C    T        0      0        2 
   2  chr2_35825527     ZGre    C    T        0      0        2 
   2  chr2_35825527     ZHar    C    T        0      0        2 
   2  chr2_35825527   Sample    C    T        0      0        2 
   2  chr2_35826671     AAsi    A    G        0      0        2 
   2  chr2_35826671     AKia    A    G        0      0        2 
   2  chr2_35826671     AOna    A    G        0      0        2 
   2  chr2_35826671     ASom    A    G        0      0        2 
   2  chr2_35826671     HCab    A    G        0      0        2 
   2  chr2_35826671     HPrz    A    G        0      0        2 
   2  chr2_35826671     ZBoe    A    G        0      0        2 
   2  chr2_35826671     ZGre    A    G        1      2        2 
   2  chr2_35826671     ZHar    A    G        0      0        2 
   2  chr2_35826671   Sample    A    G        0      0        2 
   2  chr2_35831419     AAsi    C    G        0      0        2 
   2  chr2_35831419     AKia    C    G        0      0        2 
   2  chr2_35831419     AOna    C    G        0      0        2 
   2  chr2_35831419     ASom    C    G        0      0        2 
   2  chr2_35831419     HCab    C    G        0      0        2 
   2  chr2_35831419     HPrz    C    G        0      0        2 
   2  chr2_35831419     ZBoe    C    G        1      2        2 
   2  chr2_35831419     ZGre    C    G        0      0        2 
   2  chr2_35831419     ZHar    C    G        0      0        2 
   2  chr2_35831419   Sample    C    G        0      0        2 
   2  chr2_35831621     AAsi    T    C        0      0        2 
   2  chr2_35831621     AKia    T    C        0      0        2 
   2  chr2_35831621     AOna    T    C        0      0        2 
   2  chr2_35831621     ASom    T    C        0      0        2 
   2  chr2_35831621     HCab    T    C        1      2        2 
   2  chr2_35831621     HPrz    T    C        1      2        2 
   2  chr2_35831621     ZBoe    T    C        0      0        2 
   2  chr2_35831621     ZGre    T    C        0      0        2 
   2  chr2_35831621     ZHar    T    C        0      0        2 
   2  chr2_35831621   Sample    T    C        0      0        2 
   2  chr2_35832287     AAsi    G    A        0      0        2 
   2  chr2_35832287     AKia    G    A        0      0        2 
   2  chr2_35832287     AOna    G    A      0.5      1        2 
   2  chr2_35832287     ASom    G    A        0      0        2 
   2  chr2_35832287     HCab    G    A        0      0        2 
   2  chr2_35832287     HPrz    G    A        0      0        2 
   2  chr2_35832287     ZBoe    G    A        0      0        2 
   2  chr2_35832287     ZGre    G    A        0      0        2 
   2  chr2_35832287     ZHar    G    A        0      0        2 
   2  chr2_35832287   Sample    G    A        0      0        2 
   2  chr2_35833865     AAsi    C    A        1      2        2 
   2  chr2_35833865     AKia    C    A      0.5      1        2 
   2  chr2_35833865     AOna    C    A      0.5      1        2 
   2  chr2_35833865     ASom    C    A        1      2        2 
   2  chr2_35833865     HCab    C    A        0      0        2 
   2  chr2_35833865     HPrz    C    A        0      0        2 
   2  chr2_35833865     ZBoe    C    A        0      0        2 
   2  chr2_35833865     ZGre    C    A        0      0        2 
   2  chr2_35833865     ZHar    C    A        0      0        2 
   2  chr2_35833865   Sample    C    A        1      2        2 
   2  chr2_35836021     AAsi    T    C        0      0        2 
   2  chr2_35836021     AKia    T    C      0.5      1        2 
   2  chr2_35836021     AOna    T    C        0      0        2 
   2  chr2_35836021     ASom    T    C        0      0        2 
   2  chr2_35836021     HCab    T    C        0      0        2 
   2  chr2_35836021     HPrz    T    C        0      0        2 
   2  chr2_35836021     ZBoe    T    C        0      0        2 
   2  chr2_35836021     ZGre    T    C        0      0        2 
   2  chr2_35836021     ZHar    T    C        0      0        2 
   2  chr2_35836021   Sample    T    C        0      0        2 
   2  chr2_35837364     AAsi    A    G        0      0        2 
   2  chr2_35837364     AKia    A    G        0      0        2 
   2  chr2_35837364     AOna    A    G      0.5      1        2 
   2  chr2_35837364     ASom    A    G        0      0        2 
   2  chr2_35837364     HCab    A    G        0      0        2 
   2  chr2_35837364     HPrz    A    G        0      0        2 
   2  chr2_35837364     ZBoe    A    G        0      0        2 
   2  chr2_35837364     ZGre    A    G        0      0        2 
   2  chr2_35837364     ZHar    A    G        0      0        2 
   2  chr2_35837364   Sample    A    G        0      0        2 
   2  chr2_35838356     AAsi    T    C        0      0        2 
   2  chr2_35838356     AKia    T    C        0      0        2 
   2  chr2_35838356     AOna    T    C        0      0        2 
   2  chr2_35838356     ASom    T    C        0      0        2 
   2  chr2_35838356     HCab    T    C        0      0        2 
   2  chr2_35838356     HPrz    T    C        0      0        2 
   2  chr2_35838356     ZBoe    T    C        0      0        2 
   2  chr2_35838356     ZGre    T    C        0      0        2 
   2  chr2_35838356     ZHar    T    C      0.5      1        2 
   2  chr2_35838356   Sample    T    C        0      0        2 
   2  chr2_35846259     AAsi    T    C        0      0        2 
   2  chr2_35846259     AKia    T    C        0      0        2 
   2  chr2_35846259     AOna    T    C        0      0        2 
   2  chr2_35846259     ASom    T    C        0      0        2 
   2  chr2_35846259     HCab    T    C        1      2        2 
   2  chr2_35846259     HPrz    T    C        1      2        2 
   2  chr2_35846259     ZBoe    T    C        0      0        2 
   2  chr2_35846259     ZGre    T    C        0      0        2 
   2  chr2_35846259     ZHar    T    C        0      0        2 
   2  chr2_35846259   Sample    T    C        0      0        2 
   2  chr2_35850870     AAsi    A    C        0      0        2 
   2  chr2_35850870     AKia    A    C        0      0        2 
   2  chr2_35850870     AOna    A    C        0      0        2 
   2  chr2_35850870     ASom    A    C        1      2        2 
   2  chr2_35850870     HCab    A    C        0      0        2 
   2  chr2_35850870     HPrz    A    C        0      0        2 
   2  chr2_35850870     ZBoe    A    C        0      0        2 
   2  chr2_35850870     ZGre    A    C        0      0        2 
   2  chr2_35850870     ZHar    A    C        0      0        2 
   2  chr2_35850870   Sample    A    C        0      0        2 
   2  chr2_35851748     AAsi    T    C        0      0        2 
   2  chr2_35851748     AKia    T    C        0      0        2 
   2  chr2_35851748     AOna    T    C        0      0        2 
   2  chr2_35851748     ASom    T    C      0.5      1        2 
   2  chr2_35851748     HCab    T    C        0      0        2 
   2  chr2_35851748     HPrz    T    C        0      0        2 
   2  chr2_35851748     ZBoe    T    C        0      0        2 
   2  chr2_35851748     ZGre    T    C        0      0        2 
   2  chr2_35851748     ZHar    T    C        0      0        2 
   2  chr2_35851748   Sample    T    C        0      0        2 
   2  chr2_35861968     AAsi    G    A        0      0        2 
   2  chr2_35861968     AKia    G    A        0      0        2 
   2  chr2_35861968     AOna    G    A      0.5      1        2 
   2  chr2_35861968     ASom    G    A        0      0        2 
   2  chr2_35861968     HCab    G    A        0      0        2 
   2  chr2_35861968     HPrz    G    A        0      0        2 
   2  chr2_35861968     ZBoe    G    A        0      0        2 
   2  chr2_35861968     ZGre    G    A        0      0        2 
   2  chr2_35861968     ZHar    G    A        0      0        2 
   2  chr2_35861968   Sample    G    A        0      0        2 
   2  chr2_35862599     AAsi    T    C      0.5      1        2 
   2  chr2_35862599     AKia    T    C        0      0        2 
   2  chr2_35862599     AOna    T    C        0      0        2 
   2  chr2_35862599     ASom    T    C        0      0        2 
   2  chr2_35862599     HCab    T    C        0      0        2 
   2  chr2_35862599     HPrz    T    C        0      0        2 
   2  chr2_35862599     ZBoe    T    C        0      0        2 
   2  chr2_35862599     ZGre    T    C        0      0        2 
   2  chr2_35862599     ZHar    T    C        0      0        2 
   2  chr2_35862599   Sample    T    C        0      0        2 
   2  chr2_35876960     AAsi    G    T        0      0        2 
   2  chr2_35876960     AKia    G    T        0      0        2 
   2  chr2_35876960     AOna    G    T        0      0        2 
   2  chr2_35876960     ASom    G    T        0      0        2 
   2  chr2_35876960     HCab    G    T        0      0        2 
   2  chr2_35876960     HPrz    G    T        0      0        2 
   2  chr2_35876960     ZBoe    G    T        1      2        2 
   2  chr2_35876960     ZGre    G    T        0      0        2 
   2  chr2_35876960     ZHar    G    T        0      0        2 
   2  chr2_35876960   Sample    G    T        0      0        2 
   2  chr2_35877098     AAsi    T    C        0      0        2 
   2  chr2_35877098     AKia    T    C        0      0        2 
   2  chr2_35877098     AOna    T    C        0      0        2 
   2  chr2_35877098     ASom    T    C        0      0        2 
   2  chr2_35877098     HCab    T    C        0      0        2 
   2  chr2_35877098     HPrz    T    C        0      0        2 
   2  chr2_35877098     ZBoe    T    C        0      0        2 
   2  chr2_35877098     ZGre    T    C      0.5      1        2 
   2  chr2_35877098     ZHar    T    C        0      0        2 
   2  chr2_35877098   Sample    T    C        0      0        2 
   2  chr2_35877212     AAsi    A    G        0      0        2 
   2  chr2_35877212     AKia    A    G        0      0        2 
   2  chr2_35877212     AOna    A    G        1      2        2 
   2  chr2_35877212     ASom    A    G        0      0        2 
   2  chr2_35877212     HCab    A    G        0      0        2 
   2  chr2_35877212     HPrz    A    G        0      0        2 
   2  chr2_35877212     ZBoe    A    G        0      0        2 
   2  chr2_35877212     ZGre    A    G        0      0        2 
   2  chr2_35877212     ZHar    A    G        0      0        2 
   2  chr2_35877212   Sample    A    G        0      0        2 
   2  chr2_35888179     AAsi    C    T        0      0        2 
   2  chr2_35888179     AKia    C    T        0      0        2 
   2  chr2_35888179     AOna    C    T        0      0        2 
   2  chr2_35888179     ASom    C    T        0      0        2 
   2  chr2_35888179     HCab    C    T        0      0        2 
   2  chr2_35888179     HPrz    C    T        0      0        2 
   2  chr2_35888179     ZBoe    C    T        0      0        2 
   2  chr2_35888179     ZGre    C    T        0      0        2 
   2  chr2_35888179     ZHar    C    T        1      2        2 
   2  chr2_35888179   Sample    C    T        0      0        2 
   2  chr2_35895073     AAsi    T    C        0      0        2 
   2  chr2_35895073     AKia    T    C        0      0        2 
   2  chr2_35895073     AOna    T    C        0      0        2 
   2  chr2_35895073     ASom    T    C        0      0        2 
   2  chr2_35895073     HCab    T    C        0      0        2 
   2  chr2_35895073     HPrz    T    C      0.5      1        2 
   2  chr2_35895073     ZBoe    T    C        0      0        2 
   2  chr2_35895073     ZGre    T    C        0      0        2 
   2  chr2_35895073     ZHar    T    C        0      0        2 
   2  chr2_35895073   Sample    T    C        0      0        2 
   2  chr2_35895215     AAsi    C    T        0      0        2 
   2  chr2_35895215     AKia    C    T        0      0        2 
   2  chr2_35895215     AOna    C    T        0      0        2 
   2  chr2_35895215     ASom    C    T        0      0        2 
   2  chr2_35895215     HCab    C    T        0      0        2 
   2  chr2_35895215     HPrz    C    T        0      0        2 
   2  chr2_35895215     ZBoe    C    T        0      0        2 
   2  chr2_35895215     ZGre    C    T        0      0        2 
   2  chr2_35895215     ZHar    C    T        1      2        2 
   2  chr2_35895215   Sample    C    T        0      0        2 
   2  chr2_35897538     AAsi    T    C        0      0        2 
   2  chr2_35897538     AKia    T    C        0      0        2 
   2  chr2_35897538     AOna    T    C        0      0        2 
   2  chr2_35897538     ASom    T    C        0      0        2 
   2  chr2_35897538     HCab    T    C        0      0        2 
   2  chr2_35897538     HPrz    T    C        1      2        2 
   2  chr2_35897538     ZBoe    T    C        0      0        2 
   2  chr2_35897538     ZGre    T    C        0      0        2 
   2  chr2_35897538     ZHar    T    C        0      0        2 
   2  chr2_35897538   Sample    T    C        0      0        2 
   2  chr2_35903255     AAsi    C    T        0      0        2 
   2  chr2_35903255     AKia    C    T        0      0        2 
   2  chr2_35903255     AOna    C    T        0      0        2 
   2  chr2_35903255     ASom    C    T        0      0        2 
   2  chr2_35903255     HCab    C    T        1      2        2 
   2  chr2_35903255     HPrz    C    T      0.5      1        2 
   2  chr2_35903255     ZBoe    C    T        0      0        2 
   2  chr2_35903255     ZGre    C    T        0      0        2 
   2  chr2_35903255     ZHar    C    T        0      0        2 
   2  chr2_35903255   Sample    C    T        0      0        2 
   2  chr2_35909097     AAsi    T    C        0      0        2 
   2  chr2_35909097     AKia    T    C        0      0        2 
   2  chr2_35909097     AOna    T    C        0      0        2 
   2  chr2_35909097     ASom    T    C        0      0        2 
   2  chr2_35909097     HCab    T    C        1      2        2 
   2  chr2_35909097     HPrz    T    C        1      2        2 
   2  chr2_35909097     ZBoe    T    C        0      0        2 
   2  chr2_35909097     ZGre    T    C        0      0        2 
   2  chr2_35909097     ZHar    T    C        0      0        2 
   2  chr2_35909097   Sample    T    C        0      0        2 
   2  chr2_35909526     AAsi    A    G        0      0        2 
   2  chr2_35909526     AKia    A    G        0      0        2 
   2  chr2_35909526     AOna    A    G      0.5      1        2 
   2  chr2_35909526     ASom    A    G        0      0        2 
   2  chr2_35909526     HCab    A    G        0      0        2 
   2  chr2_35909526     HPrz    A    G        0      0        2 
   2  chr2_35909526     ZBoe    A    G        0      0        2 
   2  chr2_35909526     ZGre    A    G        0      0        2 
   2  chr2_35909526     ZHar    A    G        0      0        2 
   2  chr2_35909526   Sample    A    G        0      0        2 
   2  chr2_35914285     AAsi    A    G      0.5      1        2 
   2  chr2_35914285     AKia    A    G        0      0        2 
   2  chr2_35914285     AOna    A    G        0      0        2 
   2  chr2_35914285     ASom    A    G        0      0        2 
   2  chr2_35914285     HCab    A    G        0      0        2 
   2  chr2_35914285     HPrz    A    G        0      0        2 
   2  chr2_35914285     ZBoe    A    G        0      0        2 
   2  chr2_35914285     ZGre    A    G        0      0        2 
   2  chr2_35914285     ZHar    A    G        0      0        2 
   2  chr2_35914285   Sample    A    G        0      0        2 
   2  chr2_35921609     AAsi    C    T        0      0        2 
   2  chr2_35921609     AKia    C    T        0      0        2 
   2  chr2_35921609     AOna    C    T      0.5      1        2 
   2  chr2_35921609     ASom    C    T        0      0        2 
   2  chr2_35921609     HCab    C    T        0      0        2 
   2  chr2_35921609     HPrz    C    T        0      0        2 
   2  chr2_35921609     ZBoe    C    T        0      0        2 
   2  chr2_35921609     ZGre    C    T        0      0        2 
   2  chr2_35921609     ZHar    C    T        0      0        2 
   2  chr2_35921609   Sample    C    T        0      0        2 
   2  chr2_35922424     AAsi    T    C      0.5      1        2 
   2  chr2_35922424     AKia    T    C        0      0        2 
   2  chr2_35922424     AOna    T    C        0      0        2 
   2  chr2_35922424     ASom    T    C        0      0        2 
   2  chr2_35922424     HCab    T    C        0      0        2 
   2  chr2_35922424     HPrz    T    C        0      0        2 
   2  chr2_35922424     ZBoe    T    C        0      0        2 
   2  chr2_35922424     ZGre    T    C        0      0        2 
   2  chr2_35922424     ZHar    T    C        0      0        2 
   2  chr2_35922424   Sample    T    C        0      0        2 
   2  chr2_35925776     AAsi    C    T        1      2        2 
   2  chr2_35925776     AKia    C    T        0      0        2 
   2  chr2_35925776     AOna    C    T        0      0        2 
   2  chr2_35925776     ASom    C    T        1      2        2 
   2  chr2_35925776     HCab    C    T        0      0        2 
   2  chr2_35925776     HPrz    C    T        0      0        2 
   2  chr2_35925776     ZBoe    C    T        0      0        2 
   2  chr2_35925776     ZGre    C    T        0      0        2 
   2  chr2_35925776     ZHar    C    T        0      0        2 
   2  chr2_35925776   Sample    C    T        1      2        2 
   2  chr2_35928068     AAsi    C    T        0      0        2 
   2  chr2_35928068     AKia    C    T        0      0        2 
   2  chr2_35928068     AOna    C    T      0.5      1        2 
   2  chr2_35928068     ASom    C    T        0      0        2 
   2  chr2_35928068     HCab    C    T        0      0        2 
   2  chr2_35928068     HPrz    C    T        0      0        2 
   2  chr2_35928068     ZBoe    C    T        0      0        2 
   2  chr2_35928068     ZGre    C    T        0      0        2 
   2  chr2_35928068     ZHar    C    T        0      0        2 
   2  chr2_35928068   Sample    C    T        0      0        2 
   2  chr2_35938903     AAsi    A    G        1      2        2 
   2  chr2_35938903     AKia    A    G        0      0        2 
   2  chr2_35938903     AOna    A    G        0      0        2 
   2  chr2_35938903     ASom    A    G        1      2        2 
   2  chr2_35938903     HCab    A    G        0      0        2 
   2  chr2_35938903     HPrz    A    G        0      0        2 
   2  chr2_35938903     ZBoe    A    G        0      0        2 
   2  chr2_35938903     ZGre    A    G        0      0        2 
   2  chr2_35938903     ZHar    A    G        0      0        2 
   2  chr2_35938903   Sample    A    G        1      2        2 
   2  chr2_35940187     AAsi    T    C        0      0        2 
   2  chr2_35940187     AKia    T    C        0      0        2 
   2  chr2_35940187     AOna    T    C        0      0        2 
   2  chr2_35940187     ASom    T    C        0      0        2 
   2  chr2_35940187     HCab    T    C        1      2        2 
   2  chr2_35940187     HPrz    T    C        1      2        2 
   2  chr2_35940187     ZBoe    T    C        0      0        2 
   2  chr2_35940187     ZGre    T    C        0      0        2 
   2  chr2_35940187     ZHar    T    C        0      0        2 
   2  chr2_35940187   Sample    T    C        0      0        2 
   2  chr2_35949868     AAsi    A    G        0      0        2 
   2  chr2_35949868     AKia    A    G        0      0        2 
   2  chr2_35949868     AOna    A    G        0      0        2 
   2  chr2_35949868     ASom    A    G        1      2        2 
   2  chr2_35949868     HCab    A    G        0      0        2 
   2  chr2_35949868     HPrz    A    G        0      0        2 
   2  chr2_35949868     ZBoe    A    G        0      0        2 
   2  chr2_35949868     ZGre    A    G        0      0        2 
   2  chr2_35949868     ZHar    A    G        0      0        2 
   2  chr2_35949868   Sample    A    G        0      0        2 
   2  chr2_35955902     AAsi    C    A        1      2        2 
   2  chr2_35955902     AKia    C    A        1      2        2 
   2  chr2_35955902     AOna    C    A        1      2        2 
   2  chr2_35955902     ASom    C    A        1      2        2 
   2  chr2_35955902     HCab    C    A        0      0        2 
   2  chr2_35955902     HPrz    C    A        0      0        2 
   2  chr2_35955902     ZBoe    C    A        0      0        2 
   2  chr2_35955902     ZGre    C    A        0      0        2 
   2  chr2_35955902     ZHar    C    A        0      0        2 
   2  chr2_35955902   Sample    C    A        1      2        2 
   2  chr2_35958622     AAsi    T    C        0      0        2 
   2  chr2_35958622     AKia    T    C        0      0        2 
   2  chr2_35958622     AOna    T    C        0      0        2 
   2  chr2_35958622     ASom    T    C        0      0        2 
   2  chr2_35958622     HCab    T    C        0      0        2 
   2  chr2_35958622     HPrz    T    C        0      0        2 
   2  chr2_35958622     ZBoe    T    C        0      0        2 
   2  chr2_35958622     ZGre    T    C        0      0        2 
   2  chr2_35958622     ZHar    T    C        1      2        2 
   2  chr2_35958622   Sample    T    C        0      0        2 
   2  chr2_35960359     AAsi    T    C        0      0        2 
   2  chr2_35960359     AKia    T    C        0      0        2 
   2  chr2_35960359     AOna    T    C        1      2        2 
   2  chr2_35960359     ASom    T    C        0      0        2 
   2  chr2_35960359     HCab    T    C        0      0        2 
   2  chr2_35960359     HPrz    T    C        0      0        2 
   2  chr2_35960359     ZBoe    T    C        0      0        2 
   2  chr2_35960359     ZGre    T    C        0      0        2 
   2  chr2_35960359     ZHar    T    C        0      0        2 
   2  chr2_35960359   Sample    T    C        0      0        2 
   2  chr2_35965584     AAsi    A    T        0      0        2 
   2  chr2_35965584     AKia    A    T        0      0        2 
   2  chr2_35965584     AOna    A    T        0      0        2 
   2  chr2_35965584     ASom    A    T        0      0        2 
   2  chr2_35965584     HCab    A    T        0      0        2 
   2  chr2_35965584     HPrz    A    T        0      0        2 
   2  chr2_35965584     ZBoe    A    T        1      2        2 
   2  chr2_35965584     ZGre    A    T        0      0        2 
   2  chr2_35965584     ZHar    A    T        0      0        2 
   2  chr2_35965584   Sample    A    T        0      0        2 
   2  chr2_35971343     AAsi    A    G        0      0        2 
   2  chr2_35971343     AKia    A    G        0      0        2 
   2  chr2_35971343     AOna    A    G        0      0        2 
   2  chr2_35971343     ASom    A    G        0      0        2 
   2  chr2_35971343     HCab    A    G        1      2        2 
   2  chr2_35971343     HPrz    A    G        1      2        2 
   2  chr2_35971343     ZBoe    A    G        0      0        2 
   2  chr2_35971343     ZGre    A    G        0      0        2 
   2  chr2_35971343     ZHar    A    G        0      0        2 
   2  chr2_35971343   Sample    A    G        0      0        2 
   2  chr2_35973301     AAsi    T    C        0      0        2 
   2  chr2_35973301     AKia    T    C      0.5      1        2 
   2  chr2_35973301     AOna    T    C        0      0        2 
   2  chr2_35973301     ASom    T    C        0      0        2 
   2  chr2_35973301     HCab    T    C        0      0        2 
   2  chr2_35973301     HPrz    T    C        0      0        2 
   2  chr2_35973301     ZBoe    T    C        0      0        2 
   2  chr2_35973301     ZGre    T    C        0      0        2 
   2  chr2_35973301     ZHar    T    C        0      0        2 
   2  chr2_35973301   Sample    T    C        0      0        2 
   2  chr2_35975899     AAsi    C    T        0      0        2 
   2  chr2_35975899     AKia    C    T        0      0        2 
   2  chr2_35975899     AOna    C    T      0.5      1        2 
   2  chr2_35975899     ASom    C    T        0      0        2 
   2  chr2_35975899     HCab    C    T        0      0        2 
   2  chr2_35975899     HPrz    C    T        0      0        2 
   2  chr2_35975899     ZBoe    C    T        0      0        2 
   2  chr2_35975899     ZGre    C    T        0      0        2 
   2  chr2_35975899     ZHar    C    T        0      0        2 
   2  chr2_35975899   Sample    C    T        0      0        2 
   2  chr2_35976404     AAsi    T    G        0      0        2 
   2  chr2_35976404     AKia    T    G        0      0        2 
   2  chr2_35976404     AOna    T    G      0.5      1        2 
   2  chr2_35976404     ASom    T    G        0      0        2 
   2  chr2_35976404     HCab    T    G        0      0        2 
   2  chr2_35976404     HPrz    T    G        0      0        2 
   2  chr2_35976404     ZBoe    T    G        0      0        2 
   2  chr2_35976404     ZGre    T    G        0      0        2 
   2  chr2_35976404     ZHar    T    G        0      0        2 
   2  chr2_35976404   Sample    T    G        0      0        2 
   2  chr2_35995866     AAsi    G    T        0      0        2 
   2  chr2_35995866     AKia    G    T        0      0        2 
   2  chr2_35995866     AOna    G    T      0.5      1        2 
   2  chr2_35995866     ASom    G    T        0      0        2 
   2  chr2_35995866     HCab    G    T        0      0        2 
   2  chr2_35995866     HPrz    G    T        0      0        2 
   2  chr2_35995866     ZBoe    G    T        0      0        2 
   2  chr2_35995866     ZGre    G    T        0      0        2 
   2  chr2_35995866     ZHar    G    T        0      0        2 
   2  chr2_35995866   Sample    G    T        0      0        2 
   2  chr2_35996349     AAsi    C    T        0      0        2 
   2  chr2_35996349     AKia    C    T        0      0        2 
   2  chr2_35996349     AOna    C    T        0      0        2 
   2  chr2_35996349     ASom    C    T        0      0        2 
   2  chr2_35996349     HCab    C    T        0      0        2 
   2  chr2_35996349     HPrz    C    T        0      0        2 
   2  chr2_35996349     ZBoe    C    T        0      0        2 
   2  chr2_35996349     ZGre    C    T      0.5      1        2 
   2  chr2_35996349     ZHar    C    T        0      0        2 
   2  chr2_35996349   Sample    C    T        0      0        2 
   2  chr2_36010323     AAsi    C    A        0      0        2 
   2  chr2_36010323     AKia    C    A        0      0        2 
   2  chr2_36010323     AOna    C    A        0      0        2 
   2  chr2_36010323     ASom    C    A        0      0        2 
   2  chr2_36010323     HCab    C    A        0      0        2 
   2  chr2_36010323     HPrz    C    A        0      0        2 
   2  chr2_36010323     ZBoe    C    A        0      0        2 
   2  chr2_36010323     ZGre    C    A        0      0        2 
   2  chr2_36010323     ZHar    C    A        1      2        2 
   2  chr2_36010323   Sample    C    A        0      0        2 
   2  chr2_36010417     AAsi    A    G        0      0        2 
   2  chr2_36010417     AKia    A    G        0      0        2 
   2  chr2_36010417     AOna    A    G        0      0        2 
   2  chr2_36010417     ASom    A    G        0      0        2 
   2  chr2_36010417     HCab    A    G        0      0        2 
   2  chr2_36010417     HPrz    A    G        0      0        2 
   2  chr2_36010417     ZBoe    A    G        0      0        2 
   2  chr2_36010417     ZGre    A    G      0.5      1        2 
   2  chr2_36010417     ZHar    A    G        0      0        2 
   2  chr2_36010417   Sample    A    G        0      0        2 
   2  chr2_36010909     AAsi    G    C        0      0        2 
   2  chr2_36010909     AKia    G    C        0      0        2 
   2  chr2_36010909     AOna    G    C        0      0        2 
   2  chr2_36010909     ASom    G    C        0      0        2 
   2  chr2_36010909     HCab    G    C        0      0        2 
   2  chr2_36010909     HPrz    G    C        0      0        2 
   2  chr2_36010909     ZBoe    G    C        1      2        2 
   2  chr2_36010909     ZGre    G    C        0      0        2 
   2  chr2_36010909     ZHar    G    C        0      0        2 
   2  chr2_36010909   Sample    G    C        0      0        2 
   2  chr2_36012517     AAsi    G    A        0      0        2 
   2  chr2_36012517     AKia    G    A        0      0        2 
   2  chr2_36012517     AOna    G    A        0      0        2 
   2  chr2_36012517     ASom    G    A        0      0        2 
   2  chr2_36012517     HCab    G    A        1      2        2 
   2  chr2_36012517     HPrz    G    A        1      2        2 
   2  chr2_36012517     ZBoe    G    A        0      0        2 
   2  chr2_36012517     ZGre    G    A        0      0        2 
   2  chr2_36012517     ZHar    G    A        0      0        2 
   2  chr2_36012517   Sample    G    A        0      0        2 
   2  chr2_36013106     AAsi    T    G        0      0        2 
   2  chr2_36013106     AKia    T    G        0      0        2 
   2  chr2_36013106     AOna    T    G        0      0        2 
   2  chr2_36013106     ASom    T    G        0      0        2 
   2  chr2_36013106     HCab    T    G        1      2        2 
   2  chr2_36013106     HPrz    T    G        1      2        2 
   2  chr2_36013106     ZBoe    T    G        0      0        2 
   2  chr2_36013106     ZGre    T    G        0      0        2 
   2  chr2_36013106     ZHar    T    G        0      0        2 
   2  chr2_36013106   Sample    T    G        0      0        2 
   2  chr2_36013308     AAsi    G    C        0      0        2 
   2  chr2_36013308     AKia    G    C        0      0        2 
   2  chr2_36013308     AOna    G    C        0      0        2 
   2  chr2_36013308     ASom    G    C        0      0        2 
   2  chr2_36013308     HCab    G    C        0      0        2 
   2  chr2_36013308     HPrz    G    C        0      0        2 
   2  chr2_36013308     ZBoe    G    C        0      0        2 
   2  chr2_36013308     ZGre    G    C      0.5      1        2 
   2  chr2_36013308     ZHar    G    C        0      0        2 
   2  chr2_36013308   Sample    G    C        0      0        2 
   2  chr2_36019965     AAsi    C    T        0      0        2 
   2  chr2_36019965     AKia    C    T        1      2        2 
   2  chr2_36019965     AOna    C    T      0.5      1        2 
   2  chr2_36019965     ASom    C    T        0      0        2 
   2  chr2_36019965     HCab    C    T        0      0        2 
   2  chr2_36019965     HPrz    C    T        0      0        2 
   2  chr2_36019965     ZBoe    C    T        0      0        2 
   2  chr2_36019965     ZGre    C    T        0      0        2 
   2  chr2_36019965     ZHar    C    T        0      0        2 
   2  chr2_36019965   Sample    C    T        0      0        2 
   2  chr2_36029649     AAsi    C    T        1      2        2 
   2  chr2_36029649     AKia    C    T        0      0        2 
   2  chr2_36029649     AOna    C    T        0      0        2 
   2  chr2_36029649     ASom    C    T        1      2        2 
   2  chr2_36029649     HCab    C    T        1      2        2 
   2  chr2_36029649     HPrz    C    T        1      2        2 
   2  chr2_36029649     ZBoe    C    T        0      0        2 
   2  chr2_36029649     ZGre    C    T        0      0        2 
   2  chr2_36029649     ZHar    C    T        0      0        2 
   2  chr2_36029649   Sample    C    T        1      2        2 
   2  chr2_36030870     AAsi    C    T        0      0        2 
   2  chr2_36030870     AKia    C    T        0      0        2 
   2  chr2_36030870     AOna    C    T        0      0        2 
   2  chr2_36030870     ASom    C    T        0      0        2 
   2  chr2_36030870     HCab    C    T        0      0        2 
   2  chr2_36030870     HPrz    C    T        0      0        2 
   2  chr2_36030870     ZBoe    C    T        0      0        2 
   2  chr2_36030870     ZGre    C    T        0      0        2 
   2  chr2_36030870     ZHar    C    T      0.5      1        2 
   2  chr2_36030870   Sample    C    T        0      0        2 
   2  chr2_36036500     AAsi    G    A        0      0        2 
   2  chr2_36036500     AKia    G    A        0      0        2 
   2  chr2_36036500     AOna    G    A        0      0        2 
   2  chr2_36036500     ASom    G    A        0      0        2 
   2  chr2_36036500     HCab    G    A        1      2        2 
   2  chr2_36036500     HPrz    G    A        1      2        2 
   2  chr2_36036500     ZBoe    G    A        0      0        2 
   2  chr2_36036500     ZGre    G    A        0      0        2 
   2  chr2_36036500     ZHar    G    A        0      0        2 
   2  chr2_36036500   Sample    G    A        0      0        2 
   2  chr2_36044463     AAsi    C    T        0      0        2 
   2  chr2_36044463     AKia    C    T      0.5      1        2 
   2  chr2_36044463     AOna    C    T        0      0        2 
   2  chr2_36044463     ASom    C    T        0      0        2 
   2  chr2_36044463     HCab    C    T        0      0        2 
   2  chr2_36044463     HPrz    C    T        0      0        2 
   2  chr2_36044463     ZBoe    C    T        0      0        2 
   2  chr2_36044463     ZGre    C    T        0      0        2 
   2  chr2_36044463     ZHar    C    T        0      0        2 
   2  chr2_36044463   Sample    C    T        0      0        2 
   2  chr2_36045701     AAsi    T    C        0      0        2 
   2  chr2_36045701     AKia    T    C        0      0        2 
   2  chr2_36045701     AOna    T    C      0.5      1        2 
   2  chr2_36045701     ASom    T    C        0      0        2 
   2  chr2_36045701     HCab    T    C        0      0        2 
   2  chr2_36045701     HPrz    T    C        0      0        2 
   2  chr2_36045701     ZBoe    T    C        0      0        2 
   2  chr2_36045701     ZGre    T    C        0      0        2 
   2  chr2_36045701     ZHar    T    C        1      2        2 
   2  chr2_36045701   Sample    T    C        0      0        2 
   2  chr2_36054976     AAsi    C    T        0      0        2 
   2  chr2_36054976     AKia    C    T        0      0        2 
   2  chr2_36054976     AOna    C    T        0      0        2 
   2  chr2_36054976     ASom    C    T        0      0        2 
   2  chr2_36054976     HCab    C    T        1      2        2 
   2  chr2_36054976     HPrz    C    T        1      2        2 
   2  chr2_36054976     ZBoe    C    T        0      0        2 
   2  chr2_36054976     ZGre    C    T        0      0        2 
   2  chr2_36054976     ZHar    C    T        0      0        2 
   2  chr2_36054976   Sample    C    T        0      0        2 
   2  chr2_36062561     AAsi    A    G        0      0        2 
   2  chr2_36062561     AKia    A    G        0      0        2 
   2  chr2_36062561     AOna    A    G        0      0        2 
   2  chr2_36062561     ASom    A    G        0      0        2 
   2  chr2_36062561     HCab    A    G        0      0        2 
   2  chr2_36062561     HPrz    A    G        0      0        2 
   2  chr2_36062561     ZBoe    A    G      0.5      1        2 
   2  chr2_36062561     ZGre    A    G        0      0        2 
   2  chr2_36062561     ZHar    A    G        0      0        2 
   2  chr2_36062561   Sample    A    G        0      0        2 
   2  chr2_36068576     AAsi    G    A        0      0        2 
   2  chr2_36068576     AKia    G    A        0      0        2 
   2  chr2_36068576     AOna    G    A        0      0        2 
   2  chr2_36068576     ASom    G    A        0      0        2 
   2  chr2_36068576     HCab    G    A        0      0        2 
   2  chr2_36068576     HPrz    G    A      0.5      1        2 
   2  chr2_36068576     ZBoe    G    A        0      0        2 
   2  chr2_36068576     ZGre    G    A        0      0        2 
   2  chr2_36068576     ZHar    G    A        0      0        2 
   2  chr2_36068576   Sample    G    A        0      0        2 
   2  chr2_36071824     AAsi    T    C        0      0        2 
   2  chr2_36071824     AKia    T    C        0      0        2 
   2  chr2_36071824     AOna    T    C        0      0        2 
   2  chr2_36071824     ASom    T    C        0      0        2 
   2  chr2_36071824     HCab    T    C        0      0        2 
   2  chr2_36071824     HPrz    T    C      0.5      1        2 
   2  chr2_36071824     ZBoe    T    C        0      0        2 
   2  chr2_36071824     ZGre    T    C        0      0        2 
   2  chr2_36071824     ZHar    T    C        0      0        2 
   2  chr2_36071824   Sample    T    C        0      0        2 
   2  chr2_36079102     AAsi    A    G        0      0        2 
   2  chr2_36079102     AKia    A    G        0      0        2 
   2  chr2_36079102     AOna    A    G        0      0        2 
   2  chr2_36079102     ASom    A    G        0      0        2 
   2  chr2_36079102     HCab    A    G        0      0        2 
   2  chr2_36079102     HPrz    A    G      0.5      1        2 
   2  chr2_36079102     ZBoe    A    G        0      0        2 
   2  chr2_36079102     ZGre    A    G        0      0        2 
   2  chr2_36079102     ZHar    A    G        0      0        2 
   2  chr2_36079102   Sample    A    G        0      0        2 
   2  chr2_36079285     AAsi    A    G        0      0        2 
   2  chr2_36079285     AKia    A    G        0      0        2 
   2  chr2_36079285     AOna    A    G        0      0        2 
   2  chr2_36079285     ASom    A    G        0      0        2 
   2  chr2_36079285     HCab    A    G        0      0        2 
   2  chr2_36079285     HPrz    A    G        0      0        2 
   2  chr2_36079285     ZBoe    A    G        0      0        2 
   2  chr2_36079285     ZGre    A    G        1      2        2 
   2  chr2_36079285     ZHar    A    G        0      0        2 
   2  chr2_36079285   Sample    A    G        0      0        2 
   2  chr2_36087815     AAsi    C    T        0      0        2 
   2  chr2_36087815     AKia    C    T        0      0        2 
   2  chr2_36087815     AOna    C    T        0      0        2 
   2  chr2_36087815     ASom    C    T        0      0        2 
   2  chr2_36087815     HCab    C    T        1      2        2 
   2  chr2_36087815     HPrz    C    T        1      2        2 
   2  chr2_36087815     ZBoe    C    T        0      0        2 
   2  chr2_36087815     ZGre    C    T        0      0        2 
   2  chr2_36087815     ZHar    C    T        0      0        2 
   2  chr2_36087815   Sample    C    T        0      0        2 
   2  chr2_36088101     AAsi    A    G        0      0        2 
   2  chr2_36088101     AKia    A    G      0.5      1        2 
   2  chr2_36088101     AOna    A    G      0.5      1        2 
   2  chr2_36088101     ASom    A    G        0      0        2 
   2  chr2_36088101     HCab    A    G        0      0        2 
   2  chr2_36088101     HPrz    A    G        0      0        2 
   2  chr2_36088101     ZBoe    A    G        0      0        2 
   2  chr2_36088101     ZGre    A    G        0      0        2 
   2  chr2_36088101     ZHar    A    G        0      0        2 
   2  chr2_36088101   Sample    A    G        0      0        2 
   2  chr2_36090244     AAsi    A    G        0      0        2 
   2  chr2_36090244     AKia    A    G      0.5      1        2 
   2  chr2_36090244     AOna    A    G      0.5      1        2 
   2  chr2_36090244     ASom    A    G        0      0        2 
   2  chr2_36090244     HCab    A    G        0      0        2 
   2  chr2_36090244     HPrz    A    G        0      0        2 
   2  chr2_36090244     ZBoe    A    G        0      0        2 
   2  chr2_36090244     ZGre    A    G        0      0        2 
   2  chr2_36090244     ZHar    A    G        0      0        2 
   2  chr2_36090244   Sample    A    G        0      0        2 
   2  chr2_36090261     AAsi    G    A        0      0        2 
   2  chr2_36090261     AKia    G    A        0      0        2 
   2  chr2_36090261     AOna    G    A      0.5      1        2 
   2  chr2_36090261     ASom    G    A        0      0        2 
   2  chr2_36090261     HCab    G    A        0      0        2 
   2  chr2_36090261     HPrz    G    A        0      0        2 
   2  chr2_36090261     ZBoe    G    A        0      0        2 
   2  chr2_36090261     ZGre    G    A        0      0        2 
   2  chr2_36090261     ZHar    G    A        0      0        2 
   2  chr2_36090261   Sample    G    A        0      0        2 
   2  chr2_36091774     AAsi    T    A        0      0        2 
   2  chr2_36091774     AKia    T    A        0      0        2 
   2  chr2_36091774     AOna    T    A        0      0        2 
   2  chr2_36091774     ASom    T    A        0      0        2 
   2  chr2_36091774     HCab    T    A        0      0        2 
   2  chr2_36091774     HPrz    T    A        0      0        2 
   2  chr2_36091774     ZBoe    T    A      0.5      1        2 
   2  chr2_36091774     ZGre    T    A        0      0        2 
   2  chr2_36091774     ZHar    T    A        0      0        2 
   2  chr2_36091774   Sample    T    A        0      0        2 
   2  chr2_36091858     AAsi    A    G        0      0        2 
   2  chr2_36091858     AKia    A    G        0      0        2 
   2  chr2_36091858     AOna    A    G        0      0        2 
   2  chr2_36091858     ASom    A    G        0      0        2 
   2  chr2_36091858     HCab    A    G        0      0        2 
   2  chr2_36091858     HPrz    A    G        0      0        2 
   2  chr2_36091858     ZBoe    A    G      0.5      1        2 
   2  chr2_36091858     ZGre    A    G        0      0        2 
   2  chr2_36091858     ZHar    A    G        1      2        2 
   2  chr2_36091858   Sample    A    G        0      0        2 
   2  chr2_36107885     AAsi    T    C        0      0        2 
   2  chr2_36107885     AKia    T    C        0      0        2 
   2  chr2_36107885     AOna    T    C      0.5      1        2 
   2  chr2_36107885     ASom    T    C        0      0        2 
   2  chr2_36107885     HCab    T    C        0      0        2 
   2  chr2_36107885     HPrz    T    C        0      0        2 
   2  chr2_36107885     ZBoe    T    C        0      0        2 
   2  chr2_36107885     ZGre    T    C        0      0        2 
   2  chr2_36107885     ZHar    T    C        0      0        2 
   2  chr2_36107885   Sample    T    C        0      0        2 
   2  chr2_36110426     AAsi    G    A        0      0        2 
   2  chr2_36110426     AKia    G    A        0      0        2 
   2  chr2_36110426     AOna    G    A        0      0        2 
   2  chr2_36110426     ASom    G    A        0      0        2 
   2  chr2_36110426     HCab    G    A        1      2        2 
   2  chr2_36110426     HPrz    G    A        1      2        2 
   2  chr2_36110426     ZBoe    G    A        0      0        2 
   2  chr2_36110426     ZGre    G    A        0      0        2 
   2  chr2_36110426     ZHar    G    A        0      0        2 
   2  chr2_36110426   Sample    G    A        0      0        2 
   2  chr2_36112726     AAsi    T    C        0      0        2 
   2  chr2_36112726     AKia    T    C        0      0        2 
   2  chr2_36112726     AOna    T    C        0      0        2 
   2  chr2_36112726     ASom    T    C        0      0        2 
   2  chr2_36112726     HCab    T    C        0      0        2 
   2  chr2_36112726     HPrz    T    C        0      0        2 
   2  chr2_36112726     ZBoe    T    C        0      0        2 
   2  chr2_36112726     ZGre    T    C        0      0        2 
   2  chr2_36112726     ZHar    T    C        1      2        2 
   2  chr2_36112726   Sample    T    C        0      0        2 
   2  chr2_36113408     AAsi    A    G        0      0        2 
   2  chr2_36113408     AKia    A    G        0      0        2 
   2  chr2_36113408     AOna    A    G        0      0        2 
   2  chr2_36113408     ASom    A    G        0      0        2 
   2  chr2_36113408     HCab    A    G        0      0        2 
   2  chr2_36113408     HPrz    A    G        0      0        2 
   2  chr2_36113408     ZBoe    A    G        1      2        2 
   2  chr2_36113408     ZGre    A    G        0      0        2 
   2  chr2_36113408     ZHar    A    G        0      0        2 
   2  chr2_36113408   Sample    A    G        0      0        2 
   2  chr2_36116599     AAsi    A    G        0      0        2 
   2  chr2_36116599     AKia    A    G        0      0        2 
   2  chr2_36116599     AOna    A    G        0      0        2 
   2  chr2_36116599     ASom    A    G        1      2        2 
   2  chr2_36116599     HCab    A    G        0      0        2 
   2  chr2_36116599     HPrz    A    G        0      0        2 
   2  chr2_36116599     ZBoe    A    G        0      0        2 
   2  chr2_36116599     ZGre    A    G        0      0        2 
   2  chr2_36116599     ZHar    A    G        0      0        2 
   2  chr2_36116599   Sample    A    G        0      0        2 
   2  chr2_36117955     AAsi    A    G        0      0        2 
   2  chr2_36117955     AKia    A    G        0      0        2 
   2  chr2_36117955     AOna    A    G      0.5      1        2 
   2  chr2_36117955     ASom    A    G        0      0        2 
   2  chr2_36117955     HCab    A    G        0      0        2 
   2  chr2_36117955     HPrz    A    G        0      0        2 
   2  chr2_36117955     ZBoe    A    G        0      0        2 
   2  chr2_36117955     ZGre    A    G        0      0        2 
   2  chr2_36117955     ZHar    A    G        0      0        2 
   2  chr2_36117955   Sample    A    G        0      0        2 
   2  chr2_36119082     AAsi    C    T        0      0        2 
   2  chr2_36119082     AKia    C    T        0      0        2 
   2  chr2_36119082     AOna    C    T        0      0        2 
   2  chr2_36119082     ASom    C    T        0      0        2 
   2  chr2_36119082     HCab    C    T        0      0        2 
   2  chr2_36119082     HPrz    C    T        0      0        2 
   2  chr2_36119082     ZBoe    C    T        0      0        2 
   2  chr2_36119082     ZGre    C    T        0      0        2 
   2  chr2_36119082     ZHar    C    T      0.5      1        2 
   2  chr2_36119082   Sample    C    T        0      0        2 
   2  chr2_36132022     AAsi    T    C        0      0        2 
   2  chr2_36132022     AKia    T    C        0      0        2 
   2  chr2_36132022     AOna    T    C        0      0        2 
   2  chr2_36132022     ASom    T    C        0      0        2 
   2  chr2_36132022     HCab    T    C        0      0        2 
   2  chr2_36132022     HPrz    T    C        0      0        2 
   2  chr2_36132022     ZBoe    T    C        0      0        2 
   2  chr2_36132022     ZGre    T    C        0      0        2 
   2  chr2_36132022     ZHar    T    C      0.5      1        2 
   2  chr2_36132022   Sample    T    C        0      0        2 
   2  chr2_36132274     AAsi    A    C        0      0        2 
   2  chr2_36132274     AKia    A    C      0.5      1        2 
   2  chr2_36132274     AOna    A    C        0      0        2 
   2  chr2_36132274     ASom    A    C        0      0        2 
   2  chr2_36132274     HCab    A    C        0      0        2 
   2  chr2_36132274     HPrz    A    C        0      0        2 
   2  chr2_36132274     ZBoe    A    C        0      0        2 
   2  chr2_36132274     ZGre    A    C        0      0        2 
   2  chr2_36132274     ZHar    A    C        0      0        2 
   2  chr2_36132274   Sample    A    C        0      0        2 
   2  chr2_36133007     AAsi    G    C        0      0        2 
   2  chr2_36133007     AKia    G    C        0      0        2 
   2  chr2_36133007     AOna    G    C        0      0        2 
   2  chr2_36133007     ASom    G    C        0      0        2 
   2  chr2_36133007     HCab    G    C        0      0        2 
   2  chr2_36133007     HPrz    G    C        0      0        2 
   2  chr2_36133007     ZBoe    G    C        0      0        2 
   2  chr2_36133007     ZGre    G    C        0      0        2 
   2  chr2_36133007     ZHar    G    C      0.5      1        2 
   2  chr2_36133007   Sample    G    C        0      0        2 
   2  chr2_36153303     AAsi    T    C        0      0        2 
   2  chr2_36153303     AKia    T    C        0      0        2 
   2  chr2_36153303     AOna    T    C        0      0        2 
   2  chr2_36153303     ASom    T    C        0      0        2 
   2  chr2_36153303     HCab    T    C        0      0        2 
   2  chr2_36153303     HPrz    T    C        0      0        2 
   2  chr2_36153303     ZBoe    T    C        0      0        2 
   2  chr2_36153303     ZGre    T    C        0      0        2 
   2  chr2_36153303     ZHar    T    C        1      2        2 
   2  chr2_36153303   Sample    T    C        0      0        2 
   2  chr2_36162847     AAsi    T    C        0      0        2 
   2  chr2_36162847     AKia    T    C        0      0        2 
   2  chr2_36162847     AOna    T    C        0      0        2 
   2  chr2_36162847     ASom    T    C        0      0        2 
   2  chr2_36162847     HCab    T    C        0      0        2 
   2  chr2_36162847     HPrz    T    C        0      0        2 
   2  chr2_36162847     ZBoe    T    C        0      0        2 
   2  chr2_36162847     ZGre    T    C      0.5      1        2 
   2  chr2_36162847     ZHar    T    C        0      0        2 
   2  chr2_36162847   Sample    T    C        0      0        2 
   2  chr2_36167981     AAsi    C    G        0      0        2 
   2  chr2_36167981     AKia    C    G        0      0        2 
   2  chr2_36167981     AOna    C    G        0      0        2 
   2  chr2_36167981     ASom    C    G        0      0        2 
   2  chr2_36167981     HCab    C    G        1      2        2 
   2  chr2_36167981     HPrz    C    G        1      2        2 
   2  chr2_36167981     ZBoe    C    G        0      0        2 
   2  chr2_36167981     ZGre    C    G        0      0        2 
   2  chr2_36167981     ZHar    C    G        0      0        2 
   2  chr2_36167981   Sample    C    G        0      0        2 
   2  chr2_36168328     AAsi    C    T        0      0        2 
   2  chr2_36168328     AKia    C    T        0      0        2 
   2  chr2_36168328     AOna    C    T        0      0        2 
   2  chr2_36168328     ASom    C    T        0      0        2 
   2  chr2_36168328     HCab    C    T        0      0        2 
   2  chr2_36168328     HPrz    C    T        0      0        2 
   2  chr2_36168328     ZBoe    C    T        0      0        2 
   2  chr2_36168328     ZGre    C    T      0.5      1        2 
   2  chr2_36168328     ZHar    C    T        0      0        2 
   2  chr2_36168328   Sample    C    T        0      0        2 
   2  chr2_36178094     AAsi    C    T        0      0        2 
   2  chr2_36178094     AKia    C    T        0      0        2 
   2  chr2_36178094     AOna    C    T        0      0        2 
   2  chr2_36178094     ASom    C    T      0.5      1        2 
   2  chr2_36178094     HCab    C    T        0      0        2 
   2  chr2_36178094     HPrz    C    T        0      0        2 
   2  chr2_36178094     ZBoe    C    T        0      0        2 
   2  chr2_36178094     ZGre    C    T        0      0        2 
   2  chr2_36178094     ZHar    C    T        0      0        2 
   2  chr2_36178094   Sample    C    T        0      0        2 
   2  chr2_36180091     AAsi    A    G        0      0        2 
   2  chr2_36180091     AKia    A    G        1      2        2 
   2  chr2_36180091     AOna    A    G      0.5      1        2 
   2  chr2_36180091     ASom    A    G        0      0        2 
   2  chr2_36180091     HCab    A    G        0      0        2 
   2  chr2_36180091     HPrz    A    G        0      0        2 
   2  chr2_36180091     ZBoe    A    G        0      0        2 
   2  chr2_36180091     ZGre    A    G        0      0        2 
   2  chr2_36180091     ZHar    A    G        0      0        2 
   2  chr2_36180091   Sample    A    G        0      0        2 
   2  chr2_36182817     AAsi    G    A        0      0        2 
   2  chr2_36182817     AKia    G    A        0      0        2 
   2  chr2_36182817     AOna    G    A        0      0        2 
   2  chr2_36182817     ASom    G    A        0      0        2 
   2  chr2_36182817     HCab    G    A        0      0        2 
   2  chr2_36182817     HPrz    G    A        0      0        2 
   2  chr2_36182817     ZBoe    G    A        1      2        2 
   2  chr2_36182817     ZGre    G    A        0      0        2 
   2  chr2_36182817     ZHar    G    A        0      0        2 
   2  chr2_36182817   Sample    G    A        0      0        2 
   2  chr2_36184353     AAsi    T    C        0      0        2 
   2  chr2_36184353     AKia    T    C        0      0        2 
   2  chr2_36184353     AOna    T    C        0      0        2 
   2  chr2_36184353     ASom    T    C        0      0        2 
   2  chr2_36184353     HCab    T    C        0      0        2 
   2  chr2_36184353     HPrz    T    C        0      0        2 
   2  chr2_36184353     ZBoe    T    C        1      2        2 
   2  chr2_36184353     ZGre    T    C      0.5      1        2 
   2  chr2_36184353     ZHar    T    C        0      0        2 
   2  chr2_36184353   Sample    T    C        0      0        2 
   2  chr2_36188553     AAsi    T    C        0      0        2 
   2  chr2_36188553     AKia    T    C        0      0        2 
   2  chr2_36188553     AOna    T    C        0      0        2 
   2  chr2_36188553     ASom    T    C        0      0        2 
   2  chr2_36188553     HCab    T    C        0      0        2 
   2  chr2_36188553     HPrz    T    C        0      0        2 
   2  chr2_36188553     ZBoe    T    C        0      0        2 
   2  chr2_36188553     ZGre    T    C        1      2        2 
   2  chr2_36188553     ZHar    T    C        0      0        2 
   2  chr2_36188553   Sample    T    C        0      0        2 
   2  chr2_36194634     AAsi    T    G      0.5      1        2 
   2  chr2_36194634     AKia    T    G        0      0        2 
   2  chr2_36194634     AOna    T    G        0      0        2 
   2  chr2_36194634     ASom    T    G      0.5      1        2 
   2  chr2_36194634     HCab    T    G        0      0        2 
   2  chr2_36194634     HPrz    T    G        0      0        2 
   2  chr2_36194634     ZBoe    T    G        0      0        2 
   2  chr2_36194634     ZGre    T    G        0      0        2 
   2  chr2_36194634     ZHar    T    G        0      0        2 
   2  chr2_36194634   Sample    T    G        0      0        2 
   2  chr2_36200421     AAsi    G    A        0      0        2 
   2  chr2_36200421     AKia    G    A        0      0        2 
   2  chr2_36200421     AOna    G    A        0      0        2 
   2  chr2_36200421     ASom    G    A      0.5      1        2 
   2  chr2_36200421     HCab    G    A        0      0        2 
   2  chr2_36200421     HPrz    G    A        0      0        2 
   2  chr2_36200421     ZBoe    G    A        0      0        2 
   2  chr2_36200421     ZGre    G    A        0      0        2 
   2  chr2_36200421     ZHar    G    A        0      0        2 
   2  chr2_36200421   Sample    G    A        0      0        2 
   2  chr2_36202531     AAsi    C    T        0      0        2 
   2  chr2_36202531     AKia    C    T        0      0        2 
   2  chr2_36202531     AOna    C    T        0      0        2 
   2  chr2_36202531     ASom    C    T        0      0        2 
   2  chr2_36202531     HCab    C    T        1      2        2 
   2  chr2_36202531     HPrz    C    T        1      2        2 
   2  chr2_36202531     ZBoe    C    T        0      0        2 
   2  chr2_36202531     ZGre    C    T        0      0        2 
   2  chr2_36202531     ZHar    C    T        0      0        2 
   2  chr2_36202531   Sample    C    T        0      0        2 
   2  chr2_36204711     AAsi    C    G        0      0        2 
   2  chr2_36204711     AKia    C    G      0.5      1        2 
   2  chr2_36204711     AOna    C    G        0      0        2 
   2  chr2_36204711     ASom    C    G        0      0        2 
   2  chr2_36204711     HCab    C    G        0      0        2 
   2  chr2_36204711     HPrz    C    G        0      0        2 
   2  chr2_36204711     ZBoe    C    G        0      0        2 
   2  chr2_36204711     ZGre    C    G        0      0        2 
   2  chr2_36204711     ZHar    C    G        0      0        2 
   2  chr2_36204711   Sample    C    G        0      0        2 
   2  chr2_36208829     AAsi    G    A        0      0        2 
   2  chr2_36208829     AKia    G    A        0      0        2 
   2  chr2_36208829     AOna    G    A        0      0        2 
   2  chr2_36208829     ASom    G    A        0      0        2 
   2  chr2_36208829     HCab    G    A        1      2        2 
   2  chr2_36208829     HPrz    G    A        1      2        2 
   2  chr2_36208829     ZBoe    G    A        0      0        2 
   2  chr2_36208829     ZGre    G    A        0      0        2 
   2  chr2_36208829     ZHar    G    A        0      0        2 
   2  chr2_36208829   Sample    G    A        0      0        2 
   2  chr2_36224401     AAsi    C    T        1      2        2 
   2  chr2_36224401     AKia    C    T        0      0        2 
   2  chr2_36224401     AOna    C    T        0      0        2 
   2  chr2_36224401     ASom    C    T        0      0        2 
   2  chr2_36224401     HCab    C    T        0      0        2 
   2  chr2_36224401     HPrz    C    T        0      0        2 
   2  chr2_36224401     ZBoe    C    T        0      0        2 
   2  chr2_36224401     ZGre    C    T        0      0        2 
   2  chr2_36224401     ZHar    C    T        0      0        2 
   2  chr2_36224401   Sample    C    T        1      2        2 
   2  chr2_36226320     AAsi    G    A      0.5      1        2 
   2  chr2_36226320     AKia    G    A        0      0        2 
   2  chr2_36226320     AOna    G    A        0      0        2 
   2  chr2_36226320     ASom    G    A        0      0        2 
   2  chr2_36226320     HCab    G    A        1      2        2 
   2  chr2_36226320     HPrz    G    A        1      2        2 
   2  chr2_36226320     ZBoe    G    A        0      0        2 
   2  chr2_36226320     ZGre    G    A        0      0        2 
   2  chr2_36226320     ZHar    G    A        0      0        2 
   2  chr2_36226320   Sample    G    A        0      0        2 
   2  chr2_36232726     AAsi    A    G        0      0        2 
   2  chr2_36232726     AKia    A    G        0      0        2 
   2  chr2_36232726     AOna    A    G        0      0        2 
   2  chr2_36232726     ASom    A    G        0      0        2 
   2  chr2_36232726     HCab    A    G        0      0        2 
   2  chr2_36232726     HPrz    A    G        0      0        2 
   2  chr2_36232726     ZBoe    A    G        0      0        2 
   2  chr2_36232726     ZGre    A    G        1      2        2 
   2  chr2_36232726     ZHar    A    G        0      0        2 
   2  chr2_36232726   Sample    A    G        0      0        2 
   2  chr2_36235340     AAsi    G    A        0      0        2 
   2  chr2_36235340     AKia    G    A        0      0        2 
   2  chr2_36235340     AOna    G    A        0      0        2 
   2  chr2_36235340     ASom    G    A        0      0        2 
   2  chr2_36235340     HCab    G    A        1      2        2 
   2  chr2_36235340     HPrz    G    A        1      2        2 
   2  chr2_36235340     ZBoe    G    A        0      0        2 
   2  chr2_36235340     ZGre    G    A        0      0        2 
   2  chr2_36235340     ZHar    G    A        0      0        2 
   2  chr2_36235340   Sample    G    A        0      0        2 
   2  chr2_36241129     AAsi    A    G        0      0        2 
   2  chr2_36241129     AKia    A    G        0      0        2 
   2  chr2_36241129     AOna    A    G        0      0        2 
   2  chr2_36241129     ASom    A    G        0      0        2 
   2  chr2_36241129     HCab    A    G        0      0        2 
   2  chr2_36241129     HPrz    A    G        0      0        2 
   2  chr2_36241129     ZBoe    A    G      0.5      1        2 
   2  chr2_36241129     ZGre    A    G        0      0        2 
   2  chr2_36241129     ZHar    A    G        0      0        2 
   2  chr2_36241129   Sample    A    G        0      0        2 
   2  chr2_36241526     AAsi    G    A        0      0        2 
   2  chr2_36241526     AKia    G    A        0      0        2 
   2  chr2_36241526     AOna    G    A        0      0        2 
   2  chr2_36241526     ASom    G    A        0      0        2 
   2  chr2_36241526     HCab    G    A        1      2        2 
   2  chr2_36241526     HPrz    G    A        1      2        2 
   2  chr2_36241526     ZBoe    G    A        0      0        2 
   2  chr2_36241526     ZGre    G    A        0      0        2 
   2  chr2_36241526     ZHar    G    A        0      0        2 
   2  chr2_36241526   Sample    G    A        0      0        2 
   2  chr2_36244766     AAsi    A    G        0      0        2 
   2  chr2_36244766     AKia    A    G        0      0        2 
   2  chr2_36244766     AOna    A    G      0.5      1        2 
   2  chr2_36244766     ASom    A    G        0      0        2 
   2  chr2_36244766     HCab    A    G        0      0        2 
   2  chr2_36244766     HPrz    A    G        0      0        2 
   2  chr2_36244766     ZBoe    A    G        0      0        2 
   2  chr2_36244766     ZGre    A    G        0      0        2 
   2  chr2_36244766     ZHar    A    G        0      0        2 
   2  chr2_36244766   Sample    A    G        0      0        2 
   2  chr2_36245064     AAsi    T    C        0      0        2 
   2  chr2_36245064     AKia    T    C        0      0        2 
   2  chr2_36245064     AOna    T    C        0      0        2 
   2  chr2_36245064     ASom    T    C        0      0        2 
   2  chr2_36245064     HCab    T    C        0      0        2 
   2  chr2_36245064     HPrz    T    C        0      0        2 
   2  chr2_36245064     ZBoe    T    C        0      0        2 
   2  chr2_36245064     ZGre    T    C        1      2        2 
   2  chr2_36245064     ZHar    T    C        0      0        2 
   2  chr2_36245064   Sample    T    C        0      0        2 
   2  chr2_36245976     AAsi    A    G        0      0        2 
   2  chr2_36245976     AKia    A    G        0      0        2 
   2  chr2_36245976     AOna    A    G        0      0        2 
   2  chr2_36245976     ASom    A    G        0      0        2 
   2  chr2_36245976     HCab    A    G        1      2        2 
   2  chr2_36245976     HPrz    A    G        1      2        2 
   2  chr2_36245976     ZBoe    A    G        0      0        2 
   2  chr2_36245976     ZGre    A    G        1      2        2 
   2  chr2_36245976     ZHar    A    G        0      0        2 
   2  chr2_36245976   Sample    A    G        0      0        2 
   2  chr2_36249068     AAsi    A    G        0      0        2 
   2  chr2_36249068     AKia    A    G        0      0        2 
   2  chr2_36249068     AOna    A    G        0      0        2 
   2  chr2_36249068     ASom    A    G        0      0        2 
   2  chr2_36249068     HCab    A    G        0      0        2 
   2  chr2_36249068     HPrz    A    G        0      0        2 
   2  chr2_36249068     ZBoe    A    G      0.5      1        2 
   2  chr2_36249068     ZGre    A    G        1      2        2 
   2  chr2_36249068     ZHar    A    G        0      0        2 
   2  chr2_36249068   Sample    A    G        0      0        2 
   2  chr2_36252979     AAsi    G    A        0      0        2 
   2  chr2_36252979     AKia    G    A        0      0        2 
   2  chr2_36252979     AOna    G    A        0      0        2 
   2  chr2_36252979     ASom    G    A        0      0        2 
   2  chr2_36252979     HCab    G    A        1      2        2 
   2  chr2_36252979     HPrz    G    A        1      2        2 
   2  chr2_36252979     ZBoe    G    A        0      0        2 
   2  chr2_36252979     ZGre    G    A        0      0        2 
   2  chr2_36252979     ZHar    G    A        0      0        2 
   2  chr2_36252979   Sample    G    A        0      0        2 
   2  chr2_36256874     AAsi    T    C        0      0        2 
   2  chr2_36256874     AKia    T    C        0      0        2 
   2  chr2_36256874     AOna    T    C        0      0        2 
   2  chr2_36256874     ASom    T    C        0      0        2 
   2  chr2_36256874     HCab    T    C        0      0        2 
   2  chr2_36256874     HPrz    T    C        0      0        2 
   2  chr2_36256874     ZBoe    T    C        0      0        2 
   2  chr2_36256874     ZGre    T    C        0      0        2 
   2  chr2_36256874     ZHar    T    C        1      2        2 
   2  chr2_36256874   Sample    T    C        0      0        2 
   2  chr2_36256927     AAsi    A    G        0      0        2 
   2  chr2_36256927     AKia    A    G        1      2        2 
   2  chr2_36256927     AOna    A    G        0      0        2 
   2  chr2_36256927     ASom    A    G        0      0        2 
   2  chr2_36256927     HCab    A    G        0      0        2 
   2  chr2_36256927     HPrz    A    G        0      0        2 
   2  chr2_36256927     ZBoe    A    G        0      0        2 
   2  chr2_36256927     ZGre    A    G        0      0        2 
   2  chr2_36256927     ZHar    A    G        0      0        2 
   2  chr2_36256927   Sample    A    G        0      0        2 
   2  chr2_36265212     AAsi    G    A        0      0        2 
   2  chr2_36265212     AKia    G    A        0      0        2 
   2  chr2_36265212     AOna    G    A        0      0        2 
   2  chr2_36265212     ASom    G    A        0      0        2 
   2  chr2_36265212     HCab    G    A        0      0        2 
   2  chr2_36265212     HPrz    G    A        0      0        2 
   2  chr2_36265212     ZBoe    G    A        0      0        2 
   2  chr2_36265212     ZGre    G    A        0      0        2 
   2  chr2_36265212     ZHar    G    A        1      2        2 
   2  chr2_36265212   Sample    G    A        0      0        2 
   2  chr2_36276115     AAsi    A    G        0      0        2 
   2  chr2_36276115     AKia    A    G        0      0        2 
   2  chr2_36276115     AOna    A    G        0      0        2 
   2  chr2_36276115     ASom    A    G        0      0        2 
   2  chr2_36276115     HCab    A    G        0      0        2 
   2  chr2_36276115     HPrz    A    G        0      0        2 
   2  chr2_36276115     ZBoe    A    G        0      0        2 
   2  chr2_36276115     ZGre    A    G        0      0        2 
   2  chr2_36276115     ZHar    A    G        1      2        2 
   2  chr2_36276115   Sample    A    G        0      0        2 
   2  chr2_36281545     AAsi    G    A        0      0        2 
   2  chr2_36281545     AKia    G    A        0      0        2 
   2  chr2_36281545     AOna    G    A        0      0        2 
   2  chr2_36281545     ASom    G    A        0      0        2 
   2  chr2_36281545     HCab    G    A        1      2        2 
   2  chr2_36281545     HPrz    G    A        1      2        2 
   2  chr2_36281545     ZBoe    G    A        0      0        2 
   2  chr2_36281545     ZGre    G    A        0      0        2 
   2  chr2_36281545     ZHar    G    A        0      0        2 
   2  chr2_36281545   Sample    G    A        0      0        2 
   2  chr2_36285856     AAsi    T    C        0      0        2 
   2  chr2_36285856     AKia    T    C        0      0        2 
   2  chr2_36285856     AOna    T    C        0      0        2 
   2  chr2_36285856     ASom    T    C        0      0        2 
   2  chr2_36285856     HCab    T    C        0      0        2 
   2  chr2_36285856     HPrz    T    C        0      0        2 
   2  chr2_36285856     ZBoe    T    C      0.5      1        2 
   2  chr2_36285856     ZGre    T    C        0      0        2 
   2  chr2_36285856     ZHar    T    C        0      0        2 
   2  chr2_36285856   Sample    T    C        0      0        2 
   2  chr2_36290847     AAsi    A    G        0      0        2 
   2  chr2_36290847     AKia    A    G        0      0        2 
   2  chr2_36290847     AOna    A    G      0.5      1        2 
   2  chr2_36290847     ASom    A    G        0      0        2 
   2  chr2_36290847     HCab    A    G        0      0        2 
   2  chr2_36290847     HPrz    A    G        0      0        2 
   2  chr2_36290847     ZBoe    A    G        0      0        2 
   2  chr2_36290847     ZGre    A    G        0      0        2 
   2  chr2_36290847     ZHar    A    G        0      0        2 
   2  chr2_36290847   Sample    A    G        0      0        2 
   2  chr2_36291331     AAsi    G    T        0      0        2 
   2  chr2_36291331     AKia    G    T        0      0        2 
   2  chr2_36291331     AOna    G    T        0      0        2 
   2  chr2_36291331     ASom    G    T        0      0        2 
   2  chr2_36291331     HCab    G    T        1      2        2 
   2  chr2_36291331     HPrz    G    T        1      2        2 
   2  chr2_36291331     ZBoe    G    T        0      0        2 
   2  chr2_36291331     ZGre    G    T        0      0        2 
   2  chr2_36291331     ZHar    G    T        0      0        2 
   2  chr2_36291331   Sample    G    T        0      0        2 
   2  chr2_36297339     AAsi    G    C        0      0        2 
   2  chr2_36297339     AKia    G    C        0      0        2 
   2  chr2_36297339     AOna    G    C        0      0        2 
   2  chr2_36297339     ASom    G    C        0      0        2 
   2  chr2_36297339     HCab    G    C        0      0        2 
   2  chr2_36297339     HPrz    G    C        0      0        2 
   2  chr2_36297339     ZBoe    G    C      0.5      1        2 
   2  chr2_36297339     ZGre    G    C        0      0        2 
   2  chr2_36297339     ZHar    G    C        0      0        2 
   2  chr2_36297339   Sample    G    C        0      0        2 
   2  chr2_36297427     AAsi    G    A        0      0        2 
   2  chr2_36297427     AKia    G    A        0      0        2 
   2  chr2_36297427     AOna    G    A        0      0        2 
   2  chr2_36297427     ASom    G    A        0      0        2 
   2  chr2_36297427     HCab    G    A        1      2        2 
   2  chr2_36297427     HPrz    G    A        1      2        2 
   2  chr2_36297427     ZBoe    G    A        0      0        2 
   2  chr2_36297427     ZGre    G    A        0      0        2 
   2  chr2_36297427     ZHar    G    A        0      0        2 
   2  chr2_36297427   Sample    G    A        0      0        2 
   2  chr2_36298471     AAsi    T    C        0      0        2 
   2  chr2_36298471     AKia    T    C        0      0        2 
   2  chr2_36298471     AOna    T    C        0      0        2 
   2  chr2_36298471     ASom    T    C        0      0        2 
   2  chr2_36298471     HCab    T    C        1      2        2 
   2  chr2_36298471     HPrz    T    C        0      0        2 
   2  chr2_36298471     ZBoe    T    C        0      0        2 
   2  chr2_36298471     ZGre    T    C        0      0        2 
   2  chr2_36298471     ZHar    T    C        0      0        2 
   2  chr2_36298471   Sample    T    C        0      0        2 
   2  chr2_36299581     AAsi    A    C        0      0        2 
   2  chr2_36299581     AKia    A    C        0      0        2 
   2  chr2_36299581     AOna    A    C        0      0        2 
   2  chr2_36299581     ASom    A    C        0      0        2 
   2  chr2_36299581     HCab    A    C        1      2        2 
   2  chr2_36299581     HPrz    A    C      0.5      1        2 
   2  chr2_36299581     ZBoe    A    C        0      0        2 
   2  chr2_36299581     ZGre    A    C        0      0        2 
   2  chr2_36299581     ZHar    A    C        0      0        2 
   2  chr2_36299581   Sample    A    C        0      0        2 
   2  chr2_36303229     AAsi    A    G        0      0        2 
   2  chr2_36303229     AKia    A    G        0      0        2 
   2  chr2_36303229     AOna    A    G        0      0        2 
   2  chr2_36303229     ASom    A    G        0      0        2 
   2  chr2_36303229     HCab    A    G        0      0        2 
   2  chr2_36303229     HPrz    A    G        0      0        2 
   2  chr2_36303229     ZBoe    A    G      0.5      1        2 
   2  chr2_36303229     ZGre    A    G        0      0        2 
   2  chr2_36303229     ZHar    A    G        0      0        2 
   2  chr2_36303229   Sample    A    G        0      0        2 
   2  chr2_36304731     AAsi    A    T        0      0        2 
   2  chr2_36304731     AKia    A    T        0      0        2 
   2  chr2_36304731     AOna    A    T        0      0        2 
   2  chr2_36304731     ASom    A    T        0      0        2 
   2  chr2_36304731     HCab    A    T        1      2        2 
   2  chr2_36304731     HPrz    A    T      0.5      1        2 
   2  chr2_36304731     ZBoe    A    T        0      0        2 
   2  chr2_36304731     ZGre    A    T        0      0        2 
   2  chr2_36304731     ZHar    A    T        0      0        2 
   2  chr2_36304731   Sample    A    T        0      0        2 
   2  chr2_36308247     AAsi    A    G        0      0        2 
   2  chr2_36308247     AKia    A    G        0      0        2 
   2  chr2_36308247     AOna    A    G        0      0        2 
   2  chr2_36308247     ASom    A    G        0      0        2 
   2  chr2_36308247     HCab    A    G        1      2        2 
   2  chr2_36308247     HPrz    A    G        1      2        2 
   2  chr2_36308247     ZBoe    A    G        0      0        2 
   2  chr2_36308247     ZGre    A    G        0      0        2 
   2  chr2_36308247     ZHar    A    G        0      0        2 
   2  chr2_36308247   Sample    A    G        0      0        2 
   2  chr2_36310760     AAsi    T    C        0      0        2 
   2  chr2_36310760     AKia    T    C        0      0        2 
   2  chr2_36310760     AOna    T    C        0      0        2 
   2  chr2_36310760     ASom    T    C        0      0        2 
   2  chr2_36310760     HCab    T    C        1      2        2 
   2  chr2_36310760     HPrz    T    C        1      2        2 
   2  chr2_36310760     ZBoe    T    C        0      0        2 
   2  chr2_36310760     ZGre    T    C        0      0        2 
   2  chr2_36310760     ZHar    T    C        0      0        2 
   2  chr2_36310760   Sample    T    C        1      2        2 
   2  chr2_36318503     AAsi    T    G        0      0        2 
   2  chr2_36318503     AKia    T    G        0      0        2 
   2  chr2_36318503     AOna    T    G        0      0        2 
   2  chr2_36318503     ASom    T    G        0      0        2 
   2  chr2_36318503     HCab    T    G        0      0        2 
   2  chr2_36318503     HPrz    T    G        0      0        2 
   2  chr2_36318503     ZBoe    T    G        0      0        2 
   2  chr2_36318503     ZGre    T    G        0      0        2 
   2  chr2_36318503     ZHar    T    G      0.5      1        2 
   2  chr2_36318503   Sample    T    G        0      0        2 
   2  chr2_36318986     AAsi    A    G        0      0        2 
   2  chr2_36318986     AKia    A    G        0      0        2 
   2  chr2_36318986     AOna    A    G        0      0        2 
   2  chr2_36318986     ASom    A    G        0      0        2 
   2  chr2_36318986     HCab    A    G        0      0        2 
   2  chr2_36318986     HPrz    A    G        0      0        2 
   2  chr2_36318986     ZBoe    A    G      0.5      1        2 
   2  chr2_36318986     ZGre    A    G        0      0        2 
   2  chr2_36318986     ZHar    A    G        0      0        2 
   2  chr2_36318986   Sample    A    G        0      0        2 
   2  chr2_36321449     AAsi    A    G        0      0        2 
   2  chr2_36321449     AKia    A    G        0      0        2 
   2  chr2_36321449     AOna    A    G        0      0        2 
   2  chr2_36321449     ASom    A    G        0      0        2 
   2  chr2_36321449     HCab    A    G        1      2        2 
   2  chr2_36321449     HPrz    A    G        1      2        2 
   2  chr2_36321449     ZBoe    A    G        0      0        2 
   2  chr2_36321449     ZGre    A    G        0      0        2 
   2  chr2_36321449     ZHar    A    G        0      0        2 
   2  chr2_36321449   Sample    A    G        0      0        2 
   2  chr2_36323365     AAsi    C    A        0      0        2 
   2  chr2_36323365     AKia    C    A        0      0        2 
   2  chr2_36323365     AOna    C    A        0      0        2 
   2  chr2_36323365     ASom    C    A        0      0        2 
   2  chr2_36323365     HCab    C    A        0      0        2 
   2  chr2_36323365     HPrz    C    A        0      0        2 
   2  chr2_36323365     ZBoe    C    A        0      0        2 
   2  chr2_36323365     ZGre    C    A        0      0        2 
   2  chr2_36323365     ZHar    C    A        1      2        2 
   2  chr2_36323365   Sample    C    A        0      0        2 
   2  chr2_36325241     AAsi    A    T        0      0        2 
   2  chr2_36325241     AKia    A    T        0      0        2 
   2  chr2_36325241     AOna    A    T        0      0        2 
   2  chr2_36325241     ASom    A    T        0      0        2 
   2  chr2_36325241     HCab    A    T        0      0        2 
   2  chr2_36325241     HPrz    A    T        0      0        2 
   2  chr2_36325241     ZBoe    A    T        0      0        2 
   2  chr2_36325241     ZGre    A    T        0      0        2 
   2  chr2_36325241     ZHar    A    T      0.5      1        2 
   2  chr2_36325241   Sample    A    T        0      0        2 
   2  chr2_36325861     AAsi    A    G        0      0        2 
   2  chr2_36325861     AKia    A    G        0      0        2 
   2  chr2_36325861     AOna    A    G        0      0        2 
   2  chr2_36325861     ASom    A    G      0.5      1        2 
   2  chr2_36325861     HCab    A    G        0      0        2 
   2  chr2_36325861     HPrz    A    G        0      0        2 
   2  chr2_36325861     ZBoe    A    G        0      0        2 
   2  chr2_36325861     ZGre    A    G        0      0        2 
   2  chr2_36325861     ZHar    A    G        0      0        2 
   2  chr2_36325861   Sample    A    G        0      0        2 
   2  chr2_36326766     AAsi    C    A        0      0        2 
   2  chr2_36326766     AKia    C    A        0      0        2 
   2  chr2_36326766     AOna    C    A        0      0        2 
   2  chr2_36326766     ASom    C    A        0      0        2 
   2  chr2_36326766     HCab    C    A        0      0        2 
   2  chr2_36326766     HPrz    C    A        0      0        2 
   2  chr2_36326766     ZBoe    C    A        0      0        2 
   2  chr2_36326766     ZGre    C    A        0      0        2 
   2  chr2_36326766     ZHar    C    A      0.5      1        2 
   2  chr2_36326766   Sample    C    A        0      0        2 
   2  chr2_36341609     AAsi    A    G        0      0        2 
   2  chr2_36341609     AKia    A    G        0      0        2 
   2  chr2_36341609     AOna    A    G        0      0        2 
   2  chr2_36341609     ASom    A    G        0      0        2 
   2  chr2_36341609     HCab    A    G        1      2        2 
   2  chr2_36341609     HPrz    A    G        0      0        2 
   2  chr2_36341609     ZBoe    A    G        0      0        2 
   2  chr2_36341609     ZGre    A    G        0      0        2 
   2  chr2_36341609     ZHar    A    G        0      0        2 
   2  chr2_36341609   Sample    A    G        0      0        2 
   2  chr2_36351485     AAsi    A    C        0      0        2 
   2  chr2_36351485     AKia    A    C        0      0        2 
   2  chr2_36351485     AOna    A    C        0      0        2 
   2  chr2_36351485     ASom    A    C        0      0        2 
   2  chr2_36351485     HCab    A    C        1      2        2 
   2  chr2_36351485     HPrz    A    C      0.5      1        2 
   2  chr2_36351485     ZBoe    A    C        0      0        2 
   2  chr2_36351485     ZGre    A    C        0      0        2 
   2  chr2_36351485     ZHar    A    C        0      0        2 
   2  chr2_36351485   Sample    A    C        0      0        2 
   2  chr2_36353587     AAsi    G    T        0      0        2 
   2  chr2_36353587     AKia    G    T      0.5      1        2 
   2  chr2_36353587     AOna    G    T        0      0        2 
   2  chr2_36353587     ASom    G    T        0      0        2 
   2  chr2_36353587     HCab    G    T        0      0        2 
   2  chr2_36353587     HPrz    G    T        0      0        2 
   2  chr2_36353587     ZBoe    G    T        0      0        2 
   2  chr2_36353587     ZGre    G    T        0      0        2 
   2  chr2_36353587     ZHar    G    T        0      0        2 
   2  chr2_36353587   Sample    G    T        0      0        2 
   2  chr2_36355021     AAsi    C    T      0.5      1        2 
   2  chr2_36355021     AKia    C    T        0      0        2 
   2  chr2_36355021     AOna    C    T        0      0        2 
   2  chr2_36355021     ASom    C    T        0      0        2 
   2  chr2_36355021     HCab    C    T        0      0        2 
   2  chr2_36355021     HPrz    C    T        0      0        2 
   2  chr2_36355021     ZBoe    C    T        0      0        2 
   2  chr2_36355021     ZGre    C    T        0      0        2 
   2  chr2_36355021     ZHar    C    T        0      0        2 
   2  chr2_36355021   Sample    C    T        0      0        2 
   2  chr2_36362235     AAsi    T    G        0      0        2 
   2  chr2_36362235     AKia    T    G        0      0        2 
   2  chr2_36362235     AOna    T    G        0      0        2 
   2  chr2_36362235     ASom    T    G        0      0        2 
   2  chr2_36362235     HCab    T    G        0      0        2 
   2  chr2_36362235     HPrz    T    G        0      0        2 
   2  chr2_36362235     ZBoe    T    G      0.5      1        2 
   2  chr2_36362235     ZGre    T    G        1      2        2 
   2  chr2_36362235     ZHar    T    G        0      0        2 
   2  chr2_36362235   Sample    T    G        0      0        2 
   2  chr2_36362854     AAsi    T    C        0      0        2 
   2  chr2_36362854     AKia    T    C        0      0        2 
   2  chr2_36362854     AOna    T    C      0.5      1        2 
   2  chr2_36362854     ASom    T    C        0      0        2 
   2  chr2_36362854     HCab    T    C        0      0        2 
   2  chr2_36362854     HPrz    T    C        0      0        2 
   2  chr2_36362854     ZBoe    T    C        0      0        2 
   2  chr2_36362854     ZGre    T    C        0      0        2 
   2  chr2_36362854     ZHar    T    C        0      0        2 
   2  chr2_36362854   Sample    T    C        0      0        2 
   2  chr2_36363338     AAsi    A    G        0      0        2 
   2  chr2_36363338     AKia    A    G        0      0        2 
   2  chr2_36363338     AOna    A    G      0.5      1        2 
   2  chr2_36363338     ASom    A    G        0      0        2 
   2  chr2_36363338     HCab    A    G        0      0        2 
   2  chr2_36363338     HPrz    A    G        0      0        2 
   2  chr2_36363338     ZBoe    A    G        0      0        2 
   2  chr2_36363338     ZGre    A    G        0      0        2 
   2  chr2_36363338     ZHar    A    G        0      0        2 
   2  chr2_36363338   Sample    A    G        0      0        2 
   2  chr2_36363609     AAsi    T    C        0      0        2 
   2  chr2_36363609     AKia    T    C        0      0        2 
   2  chr2_36363609     AOna    T    C        0      0        2 
   2  chr2_36363609     ASom    T    C        0      0        2 
   2  chr2_36363609     HCab    T    C        1      2        2 
   2  chr2_36363609     HPrz    T    C      0.5      1        2 
   2  chr2_36363609     ZBoe    T    C        0      0        2 
   2  chr2_36363609     ZGre    T    C        0      0        2 
   2  chr2_36363609     ZHar    T    C        0      0        2 
   2  chr2_36363609   Sample    T    C        0      0        2 
   2  chr2_36369042     AAsi    A    G        0      0        2 
   2  chr2_36369042     AKia    A    G        0      0        2 
   2  chr2_36369042     AOna    A    G        0      0        2 
   2  chr2_36369042     ASom    A    G        0      0        2 
   2  chr2_36369042     HCab    A    G        1      2        2 
   2  chr2_36369042     HPrz    A    G        1      2        2 
   2  chr2_36369042     ZBoe    A    G        0      0        2 
   2  chr2_36369042     ZGre    A    G        0      0        2 
   2  chr2_36369042     ZHar    A    G        0      0        2 
   2  chr2_36369042   Sample    A    G        0      0        2 
   2  chr2_36372842     AAsi    G    A        0      0        2 
   2  chr2_36372842     AKia    G    A        0      0        2 
   2  chr2_36372842     AOna    G    A        0      0        2 
   2  chr2_36372842     ASom    G    A        0      0        2 
   2  chr2_36372842     HCab    G    A        1      2        2 
   2  chr2_36372842     HPrz    G    A        1      2        2 
   2  chr2_36372842     ZBoe    G    A        0      0        2 
   2  chr2_36372842     ZGre    G    A        0      0        2 
   2  chr2_36372842     ZHar    G    A        0      0        2 
   2  chr2_36372842   Sample    G    A        0      0        2 
   2  chr2_36372919     AAsi    A    C        0      0        2 
   2  chr2_36372919     AKia    A    C        1      2        2 
   2  chr2_36372919     AOna    A    C        1      2        2 
   2  chr2_36372919     ASom    A    C        0      0        2 
   2  chr2_36372919     HCab    A    C        0      0        2 
   2  chr2_36372919     HPrz    A    C        0      0        2 
   2  chr2_36372919     ZBoe    A    C        0      0        2 
   2  chr2_36372919     ZGre    A    C        0      0        2 
   2  chr2_36372919     ZHar    A    C        0      0        2 
   2  chr2_36372919   Sample    A    C        0      0        2 
   2  chr2_36373298     AAsi    C    T        0      0        2 
   2  chr2_36373298     AKia    C    T        0      0        2 
   2  chr2_36373298     AOna    C    T        0      0        2 
   2  chr2_36373298     ASom    C    T        0      0        2 
   2  chr2_36373298     HCab    C    T        1      2        2 
   2  chr2_36373298     HPrz    C    T        1      2        2 
   2  chr2_36373298     ZBoe    C    T        0      0        2 
   2  chr2_36373298     ZGre    C    T        0      0        2 
   2  chr2_36373298     ZHar    C    T        0      0        2 
   2  chr2_36373298   Sample    C    T        0      0        2 
   2  chr2_36374756     AAsi    A    C        0      0        2 
   2  chr2_36374756     AKia    A    C        0      0        2 
   2  chr2_36374756     AOna    A    C        0      0        2 
   2  chr2_36374756     ASom    A    C        0      0        2 
   2  chr2_36374756     HCab    A    C        1      2        2 
   2  chr2_36374756     HPrz    A    C        1      2        2 
   2  chr2_36374756     ZBoe    A    C        0      0        2 
   2  chr2_36374756     ZGre    A    C        0      0        2 
   2  chr2_36374756     ZHar    A    C        0      0        2 
   2  chr2_36374756   Sample    A    C        0      0        2 
   2  chr2_36388001     AAsi    C    T        1      2        2 
   2  chr2_36388001     AKia    C    T        0      0        2 
   2  chr2_36388001     AOna    C    T        0      0        2 
   2  chr2_36388001     ASom    C    T        1      2        2 
   2  chr2_36388001     HCab    C    T        0      0        2 
   2  chr2_36388001     HPrz    C    T        0      0        2 
   2  chr2_36388001     ZBoe    C    T        0      0        2 
   2  chr2_36388001     ZGre    C    T        0      0        2 
   2  chr2_36388001     ZHar    C    T        0      0        2 
   2  chr2_36388001   Sample    C    T        1      2        2 
   2  chr2_36392050     AAsi    T    G        0      0        2 
   2  chr2_36392050     AKia    T    G        0      0        2 
   2  chr2_36392050     AOna    T    G      0.5      1        2 
   2  chr2_36392050     ASom    T    G        0      0        2 
   2  chr2_36392050     HCab    T    G        0      0        2 
   2  chr2_36392050     HPrz    T    G        0      0        2 
   2  chr2_36392050     ZBoe    T    G        0      0        2 
   2  chr2_36392050     ZGre    T    G        0      0        2 
   2  chr2_36392050     ZHar    T    G        0      0        2 
   2  chr2_36392050   Sample    T    G        0      0        2 
   2  chr2_36393777     AAsi    T    C        0      0        2 
   2  chr2_36393777     AKia    T    C        0      0        2 
   2  chr2_36393777     AOna    T    C        0      0        2 
   2  chr2_36393777     ASom    T    C        0      0        2 
   2  chr2_36393777     HCab    T    C        0      0        2 
   2  chr2_36393777     HPrz    T    C        0      0        2 
   2  chr2_36393777     ZBoe    T    C        0      0        2 
   2  chr2_36393777     ZGre    T    C        1      2        2 
   2  chr2_36393777     ZHar    T    C        0      0        2 
   2  chr2_36393777   Sample    T    C        0      0        2 
   2  chr2_36400851     AAsi    G    A        0      0        2 
   2  chr2_36400851     AKia    G    A        0      0        2 
   2  chr2_36400851     AOna    G    A        0      0        2 
   2  chr2_36400851     ASom    G    A        0      0        2 
   2  chr2_36400851     HCab    G    A        0      0        2 
   2  chr2_36400851     HPrz    G    A        0      0        2 
   2  chr2_36400851     ZBoe    G    A        0      0        2 
   2  chr2_36400851     ZGre    G    A        1      2        2 
   2  chr2_36400851     ZHar    G    A        0      0        2 
   2  chr2_36400851   Sample    G    A        0      0        2 
   2  chr2_36403598     AAsi    A    G        0      0        2 
   2  chr2_36403598     AKia    A    G        0      0        2 
   2  chr2_36403598     AOna    A    G        0      0        2 
   2  chr2_36403598     ASom    A    G        0      0        2 
   2  chr2_36403598     HCab    A    G        0      0        2 
   2  chr2_36403598     HPrz    A    G      0.5      1        2 
   2  chr2_36403598     ZBoe    A    G        0      0        2 
   2  chr2_36403598     ZGre    A    G        0      0        2 
   2  chr2_36403598     ZHar    A    G        0      0        2 
   2  chr2_36403598   Sample    A    G        0      0        2 
   2  chr2_36404497     AAsi    T    C        0      0        2 
   2  chr2_36404497     AKia    T    C        1      2        2 
   2  chr2_36404497     AOna    T    C        0      0        2 
   2  chr2_36404497     ASom    T    C        0      0        2 
   2  chr2_36404497     HCab    T    C        0      0        2 
   2  chr2_36404497     HPrz    T    C        0      0        2 
   2  chr2_36404497     ZBoe    T    C        0      0        2 
   2  chr2_36404497     ZGre    T    C        0      0        2 
   2  chr2_36404497     ZHar    T    C        0      0        2 
   2  chr2_36404497   Sample    T    C        0      0        2 
   2  chr2_36404877     AAsi    T    C        0      0        2 
   2  chr2_36404877     AKia    T    C        0      0        2 
   2  chr2_36404877     AOna    T    C        0      0        2 
   2  chr2_36404877     ASom    T    C        0      0        2 
   2  chr2_36404877     HCab    T    C        0      0        2 
   2  chr2_36404877     HPrz    T    C        0      0        2 
   2  chr2_36404877     ZBoe    T    C        1      2        2 
   2  chr2_36404877     ZGre    T    C        0      0        2 
   2  chr2_36404877     ZHar    T    C        0      0        2 
   2  chr2_36404877   Sample    T    C        0      0        2 
   2  chr2_36406510     AAsi    G    A        0      0        2 
   2  chr2_36406510     AKia    G    A        0      0        2 
   2  chr2_36406510     AOna    G    A        1      2        2 
   2  chr2_36406510     ASom    G    A        0      0        2 
   2  chr2_36406510     HCab    G    A        1      2        2 
   2  chr2_36406510     HPrz    G    A        1      2        2 
   2  chr2_36406510     ZBoe    G    A        0      0        2 
   2  chr2_36406510     ZGre    G    A        0      0        2 
   2  chr2_36406510     ZHar    G    A        0      0        2 
   2  chr2_36406510   Sample    G    A        0      0        2 
   2  chr2_36427351     AAsi    C    G        0      0        2 
   2  chr2_36427351     AKia    C    G        0      0        2 
   2  chr2_36427351     AOna    C    G        0      0        2 
   2  chr2_36427351     ASom    C    G        0      0        2 
   2  chr2_36427351     HCab    C    G        0      0        2 
   2  chr2_36427351     HPrz    C    G        0      0        2 
   2  chr2_36427351     ZBoe    C    G        0      0        2 
   2  chr2_36427351     ZGre    C    G        0      0        2 
   2  chr2_36427351     ZHar    C    G      0.5      1        2 
   2  chr2_36427351   Sample    C    G        0      0        2 
   2  chr2_36428503     AAsi    G    T        0      0        2 
   2  chr2_36428503     AKia    G    T        0      0        2 
   2  chr2_36428503     AOna    G    T        0      0        2 
   2  chr2_36428503     ASom    G    T        0      0        2 
   2  chr2_36428503     HCab    G    T        1      2        2 
   2  chr2_36428503     HPrz    G    T        1      2        2 
   2  chr2_36428503     ZBoe    G    T        0      0        2 
   2  chr2_36428503     ZGre    G    T        0      0        2 
   2  chr2_36428503     ZHar    G    T        0      0        2 
   2  chr2_36428503   Sample    G    T        0      0        2 
   2  chr2_36430268     AAsi    C    A        0      0        2 
   2  chr2_36430268     AKia    C    A        0      0        2 
   2  chr2_36430268     AOna    C    A        0      0        2 
   2  chr2_36430268     ASom    C    A        0      0        2 
   2  chr2_36430268     HCab    C    A        0      0        2 
   2  chr2_36430268     HPrz    C    A        0      0        2 
   2  chr2_36430268     ZBoe    C    A        1      2        2 
   2  chr2_36430268     ZGre    C    A        0      0        2 
   2  chr2_36430268     ZHar    C    A        0      0        2 
   2  chr2_36430268   Sample    C    A        0      0        2 
   2  chr2_36430336     AAsi    C    T        0      0        2 
   2  chr2_36430336     AKia    C    T        0      0        2 
   2  chr2_36430336     AOna    C    T        0      0        2 
   2  chr2_36430336     ASom    C    T        0      0        2 
   2  chr2_36430336     HCab    C    T        0      0        2 
   2  chr2_36430336     HPrz    C    T        0      0        2 
   2  chr2_36430336     ZBoe    C    T      0.5      1        2 
   2  chr2_36430336     ZGre    C    T        1      2        2 
   2  chr2_36430336     ZHar    C    T        1      2        2 
   2  chr2_36430336   Sample    C    T        0      0        2 
   2  chr2_36437729     AAsi    G    A        0      0        2 
   2  chr2_36437729     AKia    G    A        0      0        2 
   2  chr2_36437729     AOna    G    A        0      0        2 
   2  chr2_36437729     ASom    G    A        0      0        2 
   2  chr2_36437729     HCab    G    A        0      0        2 
   2  chr2_36437729     HPrz    G    A        0      0        2 
   2  chr2_36437729     ZBoe    G    A      0.5      1        2 
   2  chr2_36437729     ZGre    G    A        0      0        2 
   2  chr2_36437729     ZHar    G    A        0      0        2 
   2  chr2_36437729   Sample    G    A        0      0        2 
   2  chr2_36440033     AAsi    T    G        0      0        2 
   2  chr2_36440033     AKia    T    G        0      0        2 
   2  chr2_36440033     AOna    T    G      0.5      1        2 
   2  chr2_36440033     ASom    T    G        0      0        2 
   2  chr2_36440033     HCab    T    G        0      0        2 
   2  chr2_36440033     HPrz    T    G        0      0        2 
   2  chr2_36440033     ZBoe    T    G        0      0        2 
   2  chr2_36440033     ZGre    T    G        0      0        2 
   2  chr2_36440033     ZHar    T    G        0      0        2 
   2  chr2_36440033   Sample    T    G        0      0        2 
   2  chr2_36443873     AAsi    T    G        0      0        2 
   2  chr2_36443873     AKia    T    G        0      0        2 
   2  chr2_36443873     AOna    T    G        0      0        2 
   2  chr2_36443873     ASom    T    G        0      0        2 
   2  chr2_36443873     HCab    T    G        0      0        2 
   2  chr2_36443873     HPrz    T    G        0      0        2 
   2  chr2_36443873     ZBoe    T    G      0.5      1        2 
   2  chr2_36443873     ZGre    T    G        0      0        2 
   2  chr2_36443873     ZHar    T    G        0      0        2 
   2  chr2_36443873   Sample    T    G        0      0        2 
   2  chr2_36445723     AAsi    G    C        0      0        2 
   2  chr2_36445723     AKia    G    C        0      0        2 
   2  chr2_36445723     AOna    G    C      0.5      1        2 
   2  chr2_36445723     ASom    G    C        0      0        2 
   2  chr2_36445723     HCab    G    C        0      0        2 
   2  chr2_36445723     HPrz    G    C        0      0        2 
   2  chr2_36445723     ZBoe    G    C        0      0        2 
   2  chr2_36445723     ZGre    G    C        0      0        2 
   2  chr2_36445723     ZHar    G    C        0      0        2 
   2  chr2_36445723   Sample    G    C        0      0        2 
   2  chr2_36450506     AAsi    A    G        0      0        2 
   2  chr2_36450506     AKia    A    G        0      0        2 
   2  chr2_36450506     AOna    A    G        0      0        2 
   2  chr2_36450506     ASom    A    G        0      0        2 
   2  chr2_36450506     HCab    A    G        0      0        2 
   2  chr2_36450506     HPrz    A    G        0      0        2 
   2  chr2_36450506     ZBoe    A    G        0      0        2 
   2  chr2_36450506     ZGre    A    G        1      2        2 
   2  chr2_36450506     ZHar    A    G        0      0        2 
   2  chr2_36450506   Sample    A    G        0      0        2 
   2  chr2_36450943     AAsi    C    G        0      0        2 
   2  chr2_36450943     AKia    C    G        0      0        2 
   2  chr2_36450943     AOna    C    G        0      0        2 
   2  chr2_36450943     ASom    C    G        0      0        2 
   2  chr2_36450943     HCab    C    G        1      2        2 
   2  chr2_36450943     HPrz    C    G        1      2        2 
   2  chr2_36450943     ZBoe    C    G        0      0        2 
   2  chr2_36450943     ZGre    C    G        0      0        2 
   2  chr2_36450943     ZHar    C    G        0      0        2 
   2  chr2_36450943   Sample    C    G        0      0        2 
   2  chr2_36452610     AAsi    A    G        1      2        2 
   2  chr2_36452610     AKia    A    G        0      0        2 
   2  chr2_36452610     AOna    A    G        0      0        2 
   2  chr2_36452610     ASom    A    G        1      2        2 
   2  chr2_36452610     HCab    A    G        0      0        2 
   2  chr2_36452610     HPrz    A    G        0      0        2 
   2  chr2_36452610     ZBoe    A    G        0      0        2 
   2  chr2_36452610     ZGre    A    G        0      0        2 
   2  chr2_36452610     ZHar    A    G        0      0        2 
   2  chr2_36452610   Sample    A    G        1      2        2 
   2  chr2_36456182     AAsi    A    G        0      0        2 
   2  chr2_36456182     AKia    A    G        0      0        2 
   2  chr2_36456182     AOna    A    G        0      0        2 
   2  chr2_36456182     ASom    A    G        0      0        2 
   2  chr2_36456182     HCab    A    G        0      0        2 
   2  chr2_36456182     HPrz    A    G        0      0        2 
   2  chr2_36456182     ZBoe    A    G        0      0        2 
   2  chr2_36456182     ZGre    A    G        0      0        2 
   2  chr2_36456182     ZHar    A    G        1      2        2 
   2  chr2_36456182   Sample    A    G        0      0        2 
   2  chr2_36457383     AAsi    A    G        0      0        2 
   2  chr2_36457383     AKia    A    G        0      0        2 
   2  chr2_36457383     AOna    A    G      0.5      1        2 
   2  chr2_36457383     ASom    A    G        0      0        2 
   2  chr2_36457383     HCab    A    G        0      0        2 
   2  chr2_36457383     HPrz    A    G        0      0        2 
   2  chr2_36457383     ZBoe    A    G        0      0        2 
   2  chr2_36457383     ZGre    A    G        0      0        2 
   2  chr2_36457383     ZHar    A    G        0      0        2 
   2  chr2_36457383   Sample    A    G        0      0        2 
   2  chr2_36457998     AAsi    A    G        0      0        2 
   2  chr2_36457998     AKia    A    G        0      0        2 
   2  chr2_36457998     AOna    A    G        0      0        2 
   2  chr2_36457998     ASom    A    G        0      0        2 
   2  chr2_36457998     HCab    A    G        1      2        2 
   2  chr2_36457998     HPrz    A    G        1      2        2 
   2  chr2_36457998     ZBoe    A    G        0      0        2 
   2  chr2_36457998     ZGre    A    G        0      0        2 
   2  chr2_36457998     ZHar    A    G        0      0        2 
   2  chr2_36457998   Sample    A    G        0      0        2 
   2  chr2_36460399     AAsi    C    T        0      0        2 
   2  chr2_36460399     AKia    C    T        1      2        2 
   2  chr2_36460399     AOna    C    T      0.5      1        2 
   2  chr2_36460399     ASom    C    T        0      0        2 
   2  chr2_36460399     HCab    C    T        0      0        2 
   2  chr2_36460399     HPrz    C    T        0      0        2 
   2  chr2_36460399     ZBoe    C    T        0      0        2 
   2  chr2_36460399     ZGre    C    T        0      0        2 
   2  chr2_36460399     ZHar    C    T        0      0        2 
   2  chr2_36460399   Sample    C    T        0      0        2 
   2  chr2_36465451     AAsi    A    C        0      0        2 
   2  chr2_36465451     AKia    A    C        0      0        2 
   2  chr2_36465451     AOna    A    C        0      0        2 
   2  chr2_36465451     ASom    A    C        0      0        2 
   2  chr2_36465451     HCab    A    C        1      2        2 
   2  chr2_36465451     HPrz    A    C        1      2        2 
   2  chr2_36465451     ZBoe    A    C        0      0        2 
   2  chr2_36465451     ZGre    A    C        0      0        2 
   2  chr2_36465451     ZHar    A    C        0      0        2 
   2  chr2_36465451   Sample    A    C        0      0        2 
   2  chr2_36469580     AAsi    C    T        0      0        2 
   2  chr2_36469580     AKia    C    T        0      0        2 
   2  chr2_36469580     AOna    C    T        0      0        2 
   2  chr2_36469580     ASom    C    T        0      0        2 
   2  chr2_36469580     HCab    C    T        1      2        2 
   2  chr2_36469580     HPrz    C    T        0      0        2 
   2  chr2_36469580     ZBoe    C    T        0      0        2 
   2  chr2_36469580     ZGre    C    T        0      0        2 
   2  chr2_36469580     ZHar    C    T        0      0        2 
   2  chr2_36469580   Sample    C    T        0      0        2 
   2  chr2_36471105     AAsi    G    C        0      0        2 
   2  chr2_36471105     AKia    G    C        1      2        2 
   2  chr2_36471105     AOna    G    C        1      2        2 
   2  chr2_36471105     ASom    G    C        0      0        2 
   2  chr2_36471105     HCab    G    C        1      2        2 
   2  chr2_36471105     HPrz    G    C        1      2        2 
   2  chr2_36471105     ZBoe    G    C        0      0        2 
   2  chr2_36471105     ZGre    G    C        0      0        2 
   2  chr2_36471105     ZHar    G    C        0      0        2 
   2  chr2_36471105   Sample    G    C        0      0        2 
   2  chr2_36479126     AAsi    T    C      0.5      1        2 
   2  chr2_36479126     AKia    T    C        0      0        2 
   2  chr2_36479126     AOna    T    C        0      0        2 
   2  chr2_36479126     ASom    T    C      0.5      1        2 
   2  chr2_36479126     HCab    T    C        0      0        2 
   2  chr2_36479126     HPrz    T    C        0      0        2 
   2  chr2_36479126     ZBoe    T    C        0      0        2 
   2  chr2_36479126     ZGre    T    C        0      0        2 
   2  chr2_36479126     ZHar    T    C        0      0        2 
   2  chr2_36479126   Sample    T    C        1      2        2 
   2  chr2_36480385     AAsi    G    A        0      0        2 
   2  chr2_36480385     AKia    G    A        0      0        2 
   2  chr2_36480385     AOna    G    A        0      0        2 
   2  chr2_36480385     ASom    G    A        0      0        2 
   2  chr2_36480385     HCab    G    A        0      0        2 
   2  chr2_36480385     HPrz    G    A        0      0        2 
   2  chr2_36480385     ZBoe    G    A        0      0        2 
   2  chr2_36480385     ZGre    G    A        1      2        2 
   2  chr2_36480385     ZHar    G    A        0      0        2 
   2  chr2_36480385   Sample    G    A        0      0        2 
   2  chr2_36481756     AAsi    G    C        0      0        2 
   2  chr2_36481756     AKia    G    C        0      0        2 
   2  chr2_36481756     AOna    G    C      0.5      1        2 
   2  chr2_36481756     ASom    G    C        0      0        2 
   2  chr2_36481756     HCab    G    C        0      0        2 
   2  chr2_36481756     HPrz    G    C        0      0        2 
   2  chr2_36481756     ZBoe    G    C        0      0        2 
   2  chr2_36481756     ZGre    G    C        0      0        2 
   2  chr2_36481756     ZHar    G    C        0      0        2 
   2  chr2_36481756   Sample    G    C        0      0        2 
   2  chr2_36481875     AAsi    C    A        0      0        2 
   2  chr2_36481875     AKia    C    A        0      0        2 
   2  chr2_36481875     AOna    C    A        0      0        2 
   2  chr2_36481875     ASom    C    A        0      0        2 
   2  chr2_36481875     HCab    C    A        0      0        2 
   2  chr2_36481875     HPrz    C    A        0      0        2 
   2  chr2_36481875     ZBoe    C    A      0.5      1        2 
   2  chr2_36481875     ZGre    C    A        0      0        2 
   2  chr2_36481875     ZHar    C    A        0      0        2 
   2  chr2_36481875   Sample    C    A        0      0        2 
   2  chr2_36485366     AAsi    G    A        0      0        2 
   2  chr2_36485366     AKia    G    A        0      0        2 
   2  chr2_36485366     AOna    G    A      0.5      1        2 
   2  chr2_36485366     ASom    G    A        0      0        2 
   2  chr2_36485366     HCab    G    A        0      0        2 
   2  chr2_36485366     HPrz    G    A        0      0        2 
   2  chr2_36485366     ZBoe    G    A        0      0        2 
   2  chr2_36485366     ZGre    G    A        0      0        2 
   2  chr2_36485366     ZHar    G    A        0      0        2 
   2  chr2_36485366   Sample    G    A        0      0        2 
   2  chr2_36485581     AAsi    A    G        0      0        2 
   2  chr2_36485581     AKia    A    G        0      0        2 
   2  chr2_36485581     AOna    A    G        0      0        2 
   2  chr2_36485581     ASom    A    G        0      0        2 
   2  chr2_36485581     HCab    A    G        0      0        2 
   2  chr2_36485581     HPrz    A    G        0      0        2 
   2  chr2_36485581     ZBoe    A    G        1      2        2 
   2  chr2_36485581     ZGre    A    G        0      0        2 
   2  chr2_36485581     ZHar    A    G        0      0        2 
   2  chr2_36485581   Sample    A    G        0      0        2 
   2  chr2_36486849     AAsi    T    G      0.5      1        2 
   2  chr2_36486849     AKia    T    G        0      0        2 
   2  chr2_36486849     AOna    T    G        0      0        2 
   2  chr2_36486849     ASom    T    G        0      0        2 
   2  chr2_36486849     HCab    T    G        0      0        2 
   2  chr2_36486849     HPrz    T    G        0      0        2 
   2  chr2_36486849     ZBoe    T    G        0      0        2 
   2  chr2_36486849     ZGre    T    G        0      0        2 
   2  chr2_36486849     ZHar    T    G        0      0        2 
   2  chr2_36486849   Sample    T    G        0      0        2 
   2  chr2_36489719     AAsi    C    G        0      0        2 
   2  chr2_36489719     AKia    C    G        0      0        2 
   2  chr2_36489719     AOna    C    G        0      0        2 
   2  chr2_36489719     ASom    C    G        0      0        2 
   2  chr2_36489719     HCab    C    G        0      0        2 
   2  chr2_36489719     HPrz    C    G        0      0        2 
   2  chr2_36489719     ZBoe    C    G        1      2        2 
   2  chr2_36489719     ZGre    C    G        1      2        2 
   2  chr2_36489719     ZHar    C    G        0      0        2 
   2  chr2_36489719   Sample    C    G        0      0        2 
   2  chr2_36494077     AAsi    A    G      0.5      1        2 
   2  chr2_36494077     AKia    A    G        0      0        2 
   2  chr2_36494077     AOna    A    G        0      0        2 
   2  chr2_36494077     ASom    A    G        0      0        2 
   2  chr2_36494077     HCab    A    G        0      0        2 
   2  chr2_36494077     HPrz    A    G        0      0        2 
   2  chr2_36494077     ZBoe    A    G        0      0        2 
   2  chr2_36494077     ZGre    A    G        0      0        2 
   2  chr2_36494077     ZHar    A    G        0      0        2 
   2  chr2_36494077   Sample    A    G        0      0        2 
   2  chr2_36501738     AAsi    T    C        0      0        2 
   2  chr2_36501738     AKia    T    C        0      0        2 
   2  chr2_36501738     AOna    T    C        0      0        2 
   2  chr2_36501738     ASom    T    C        0      0        2 
   2  chr2_36501738     HCab    T    C        0      0        2 
   2  chr2_36501738     HPrz    T    C        0      0        2 
   2  chr2_36501738     ZBoe    T    C        0      0        2 
   2  chr2_36501738     ZGre    T    C        0      0        2 
   2  chr2_36501738     ZHar    T    C        1      2        2 
   2  chr2_36501738   Sample    T    C        0      0        2 
   2  chr2_36503251     AAsi    A    G        0      0        2 
   2  chr2_36503251     AKia    A    G        1      2        2 
   2  chr2_36503251     AOna    A    G        0      0        2 
   2  chr2_36503251     ASom    A    G        0      0        2 
   2  chr2_36503251     HCab    A    G        0      0        2 
   2  chr2_36503251     HPrz    A    G        0      0        2 
   2  chr2_36503251     ZBoe    A    G        0      0        2 
   2  chr2_36503251     ZGre    A    G        0      0        2 
   2  chr2_36503251     ZHar    A    G        0      0        2 
   2  chr2_36503251   Sample    A    G        0      0        2 
   2  chr2_36504388     AAsi    A    G        0      0        2 
   2  chr2_36504388     AKia    A    G        0      0        2 
   2  chr2_36504388     AOna    A    G        1      2        2 
   2  chr2_36504388     ASom    A    G        0      0        2 
   2  chr2_36504388     HCab    A    G        0      0        2 
   2  chr2_36504388     HPrz    A    G        0      0        2 
   2  chr2_36504388     ZBoe    A    G        0      0        2 
   2  chr2_36504388     ZGre    A    G        0      0        2 
   2  chr2_36504388     ZHar    A    G        0      0        2 
   2  chr2_36504388   Sample    A    G        0      0        2 
   2  chr2_36510031     AAsi    G    A        0      0        2 
   2  chr2_36510031     AKia    G    A        0      0        2 
   2  chr2_36510031     AOna    G    A        0      0        2 
   2  chr2_36510031     ASom    G    A        0      0        2 
   2  chr2_36510031     HCab    G    A        0      0        2 
   2  chr2_36510031     HPrz    G    A        0      0        2 
   2  chr2_36510031     ZBoe    G    A        0      0        2 
   2  chr2_36510031     ZGre    G    A      0.5      1        2 
   2  chr2_36510031     ZHar    G    A        0      0        2 
   2  chr2_36510031   Sample    G    A        0      0        2 
   2  chr2_36510172     AAsi    G    A        0      0        2 
   2  chr2_36510172     AKia    G    A        0      0        2 
   2  chr2_36510172     AOna    G    A        0      0        2 
   2  chr2_36510172     ASom    G    A        0      0        2 
   2  chr2_36510172     HCab    G    A        1      2        2 
   2  chr2_36510172     HPrz    G    A        1      2        2 
   2  chr2_36510172     ZBoe    G    A        0      0        2 
   2  chr2_36510172     ZGre    G    A        0      0        2 
   2  chr2_36510172     ZHar    G    A        0      0        2 
   2  chr2_36510172   Sample    G    A        0      0        2 
   2  chr2_36511297     AAsi    T    A        0      0        2 
   2  chr2_36511297     AKia    T    A        0      0        2 
   2  chr2_36511297     AOna    T    A        0      0        2 
   2  chr2_36511297     ASom    T    A        0      0        2 
   2  chr2_36511297     HCab    T    A        0      0        2 
   2  chr2_36511297     HPrz    T    A        0      0        2 
   2  chr2_36511297     ZBoe    T    A        1      2        2 
   2  chr2_36511297     ZGre    T    A        0      0        2 
   2  chr2_36511297     ZHar    T    A        0      0        2 
   2  chr2_36511297   Sample    T    A        0      0        2 
   2  chr2_36524901     AAsi    A    G        0      0        2 
   2  chr2_36524901     AKia    A    G        0      0        2 
   2  chr2_36524901     AOna    A    G        0      0        2 
   2  chr2_36524901     ASom    A    G        0      0        2 
   2  chr2_36524901     HCab    A    G        0      0        2 
   2  chr2_36524901     HPrz    A    G      0.5      1        2 
   2  chr2_36524901     ZBoe    A    G        0      0        2 
   2  chr2_36524901     ZGre    A    G        0      0        2 
   2  chr2_36524901     ZHar    A    G        0      0        2 
   2  chr2_36524901   Sample    A    G        0      0        2 
   2  chr2_36530861     AAsi    T    C        0      0        2 
   2  chr2_36530861     AKia    T    C        1      2        2 
   2  chr2_36530861     AOna    T    C        1      2        2 
   2  chr2_36530861     ASom    T    C        0      0        2 
   2  chr2_36530861     HCab    T    C        0      0        2 
   2  chr2_36530861     HPrz    T    C        0      0        2 
   2  chr2_36530861     ZBoe    T    C        0      0        2 
   2  chr2_36530861     ZGre    T    C        0      0        2 
   2  chr2_36530861     ZHar    T    C        0      0        2 
   2  chr2_36530861   Sample    T    C        0      0        2 
   2  chr2_36536531     AAsi    T    C        0      0        2 
   2  chr2_36536531     AKia    T    C        0      0        2 
   2  chr2_36536531     AOna    T    C        0      0        2 
   2  chr2_36536531     ASom    T    C        0      0        2 
   2  chr2_36536531     HCab    T    C        0      0        2 
   2  chr2_36536531     HPrz    T    C        0      0        2 
   2  chr2_36536531     ZBoe    T    C        0      0        2 
   2  chr2_36536531     ZGre    T    C      0.5      1        2 
   2  chr2_36536531     ZHar    T    C        0      0        2 
   2  chr2_36536531   Sample    T    C        0      0        2 
   2  chr2_36536610     AAsi    T    C        0      0        2 
   2  chr2_36536610     AKia    T    C        0      0        2 
   2  chr2_36536610     AOna    T    C        0      0        2 
   2  chr2_36536610     ASom    T    C        0      0        2 
   2  chr2_36536610     HCab    T    C        0      0        2 
   2  chr2_36536610     HPrz    T    C        0      0        2 
   2  chr2_36536610     ZBoe    T    C      0.5      1        2 
   2  chr2_36536610     ZGre    T    C        0      0        2 
   2  chr2_36536610     ZHar    T    C        0      0        2 
   2  chr2_36536610   Sample    T    C        0      0        2 
   2  chr2_36539208     AAsi    G    A        0      0        2 
   2  chr2_36539208     AKia    G    A        0      0        2 
   2  chr2_36539208     AOna    G    A        0      0        2 
   2  chr2_36539208     ASom    G    A        0      0        2 
   2  chr2_36539208     HCab    G    A        1      2        2 
   2  chr2_36539208     HPrz    G    A        1      2        2 
   2  chr2_36539208     ZBoe    G    A        0      0        2 
   2  chr2_36539208     ZGre    G    A        0      0        2 
   2  chr2_36539208     ZHar    G    A        0      0        2 
   2  chr2_36539208   Sample    G    A        0      0        2 
   2  chr2_36541962     AAsi    A    C        1      2        2 
   2  chr2_36541962     AKia    A    C        0      0        2 
   2  chr2_36541962     AOna    A    C        0      0        2 
   2  chr2_36541962     ASom    A    C        1      2        2 
   2  chr2_36541962     HCab    A    C        0      0        2 
   2  chr2_36541962     HPrz    A    C        0      0        2 
   2  chr2_36541962     ZBoe    A    C        0      0        2 
   2  chr2_36541962     ZGre    A    C        0      0        2 
   2  chr2_36541962     ZHar    A    C        0      0        2 
   2  chr2_36541962   Sample    A    C        1      2        2 
   2  chr2_36545905     AAsi    G    A        0      0        2 
   2  chr2_36545905     AKia    G    A        0      0        2 
   2  chr2_36545905     AOna    G    A        0      0        2 
   2  chr2_36545905     ASom    G    A        0      0        2 
   2  chr2_36545905     HCab    G    A        0      0        2 
   2  chr2_36545905     HPrz    G    A      0.5      1        2 
   2  chr2_36545905     ZBoe    G    A        0      0        2 
   2  chr2_36545905     ZGre    G    A        0      0        2 
   2  chr2_36545905     ZHar    G    A        0      0        2 
   2  chr2_36545905   Sample    G    A        0      0        2 
   2  chr2_36546208     AAsi    T    G        0      0        2 
   2  chr2_36546208     AKia    T    G        0      0        2 
   2  chr2_36546208     AOna    T    G        0      0        2 
   2  chr2_36546208     ASom    T    G        0      0        2 
   2  chr2_36546208     HCab    T    G        1      2        2 
   2  chr2_36546208     HPrz    T    G        1      2        2 
   2  chr2_36546208     ZBoe    T    G        0      0        2 
   2  chr2_36546208     ZGre    T    G        0      0        2 
   2  chr2_36546208     ZHar    T    G        0      0        2 
   2  chr2_36546208   Sample    T    G        0      0        2 
   2  chr2_36548036     AAsi    G    T        0      0        2 
   2  chr2_36548036     AKia    G    T        0      0        2 
   2  chr2_36548036     AOna    G    T        0      0        2 
   2  chr2_36548036     ASom    G    T        0      0        2 
   2  chr2_36548036     HCab    G    T        0      0        2 
   2  chr2_36548036     HPrz    G    T        0      0        2 
   2  chr2_36548036     ZBoe    G    T        1      2        2 
   2  chr2_36548036     ZGre    G    T        0      0        2 
   2  chr2_36548036     ZHar    G    T        1      2        2 
   2  chr2_36548036   Sample    G    T        0      0        2 
   2  chr2_36559587     AAsi    T    C        1      2        2 
   2  chr2_36559587     AKia    T    C        0      0        2 
   2  chr2_36559587     AOna    T    C      0.5      1        2 
   2  chr2_36559587     ASom    T    C        1      2        2 
   2  chr2_36559587     HCab    T    C        0      0        2 
   2  chr2_36559587     HPrz    T    C        0      0        2 
   2  chr2_36559587     ZBoe    T    C        0      0        2 
   2  chr2_36559587     ZGre    T    C        0      0        2 
   2  chr2_36559587     ZHar    T    C        0      0        2 
   2  chr2_36559587   Sample    T    C        1      2        2 
   2  chr2_36566443     AAsi    G    C        0      0        2 
   2  chr2_36566443     AKia    G    C        0      0        2 
   2  chr2_36566443     AOna    G    C      0.5      1        2 
   2  chr2_36566443     ASom    G    C        0      0        2 
   2  chr2_36566443     HCab    G    C        0      0        2 
   2  chr2_36566443     HPrz    G    C        0      0        2 
   2  chr2_36566443     ZBoe    G    C        0      0        2 
   2  chr2_36566443     ZGre    G    C        0      0        2 
   2  chr2_36566443     ZHar    G    C        0      0        2 
   2  chr2_36566443   Sample    G    C        0      0        2 
   2  chr2_36567514     AAsi    G    A        0      0        2 
   2  chr2_36567514     AKia    G    A        0      0        2 
   2  chr2_36567514     AOna    G    A      0.5      1        2 
   2  chr2_36567514     ASom    G    A        0      0        2 
   2  chr2_36567514     HCab    G    A        0      0        2 
   2  chr2_36567514     HPrz    G    A        0      0        2 
   2  chr2_36567514     ZBoe    G    A        0      0        2 
   2  chr2_36567514     ZGre    G    A        0      0        2 
   2  chr2_36567514     ZHar    G    A        0      0        2 
   2  chr2_36567514   Sample    G    A        0      0        2 
   2  chr2_36569353     AAsi    T    A        0      0        2 
   2  chr2_36569353     AKia    T    A        0      0        2 
   2  chr2_36569353     AOna    T    A        0      0        2 
   2  chr2_36569353     ASom    T    A        0      0        2 
   2  chr2_36569353     HCab    T    A        0      0        2 
   2  chr2_36569353     HPrz    T    A        0      0        2 
   2  chr2_36569353     ZBoe    T    A        0      0        2 
   2  chr2_36569353     ZGre    T    A        0      0        2 
   2  chr2_36569353     ZHar    T    A        1      2        2 
   2  chr2_36569353   Sample    T    A        0      0        2 
   2  chr2_36569647     AAsi    T    C        0      0        2 
   2  chr2_36569647     AKia    T    C        0      0        2 
   2  chr2_36569647     AOna    T    C        0      0        2 
   2  chr2_36569647     ASom    T    C        0      0        2 
   2  chr2_36569647     HCab    T    C        0      0        2 
   2  chr2_36569647     HPrz    T    C        0      0        2 
   2  chr2_36569647     ZBoe    T    C        0      0        2 
   2  chr2_36569647     ZGre    T    C        0      0        2 
   2  chr2_36569647     ZHar    T    C        1      2        2 
   2  chr2_36569647   Sample    T    C        0      0        2 
   2  chr2_36572982     AAsi    G    T        0      0        2 
   2  chr2_36572982     AKia    G    T        0      0        2 
   2  chr2_36572982     AOna    G    T        0      0        2 
   2  chr2_36572982     ASom    G    T        0      0        2 
   2  chr2_36572982     HCab    G    T        1      2        2 
   2  chr2_36572982     HPrz    G    T        1      2        2 
   2  chr2_36572982     ZBoe    G    T        0      0        2 
   2  chr2_36572982     ZGre    G    T        0      0        2 
   2  chr2_36572982     ZHar    G    T        0      0        2 
   2  chr2_36572982   Sample    G    T        0      0        2 
   2  chr2_36590758     AAsi    G    C        0      0        2 
   2  chr2_36590758     AKia    G    C        0      0        2 
   2  chr2_36590758     AOna    G    C        0      0        2 
   2  chr2_36590758     ASom    G    C        0      0        2 
   2  chr2_36590758     HCab    G    C        1      2        2 
   2  chr2_36590758     HPrz    G    C        1      2        2 
   2  chr2_36590758     ZBoe    G    C        0      0        2 
   2  chr2_36590758     ZGre    G    C        0      0        2 
   2  chr2_36590758     ZHar    G    C        0      0        2 
   2  chr2_36590758   Sample    G    C        0      0        2 
   2  chr2_36601199     AAsi    C    G        0      0        2 
   2  chr2_36601199     AKia    C    G        0      0        2 
   2  chr2_36601199     AOna    C    G        0      0        2 
   2  chr2_36601199     ASom    C    G        0      0        2 
   2  chr2_36601199     HCab    C    G        0      0        2 
   2  chr2_36601199     HPrz    C    G        0      0        2 
   2  chr2_36601199     ZBoe    C    G      0.5      1        2 
   2  chr2_36601199     ZGre    C    G        0      0        2 
   2  chr2_36601199     ZHar    C    G        0      0        2 
   2  chr2_36601199   Sample    C    G        0      0        2 
   2  chr2_36604887     AAsi    T    C        0      0        2 
   2  chr2_36604887     AKia    T    C        0      0        2 
   2  chr2_36604887     AOna    T    C        0      0        2 
   2  chr2_36604887     ASom    T    C        0      0        2 
   2  chr2_36604887     HCab    T    C        0      0        2 
   2  chr2_36604887     HPrz    T    C        1      2        2 
   2  chr2_36604887     ZBoe    T    C        0      0        2 
   2  chr2_36604887     ZGre    T    C        0      0        2 
   2  chr2_36604887     ZHar    T    C        0      0        2 
   2  chr2_36604887   Sample    T    C        1      2        2 
   2  chr2_36620064     AAsi    T    C        0      0        2 
   2  chr2_36620064     AKia    T    C        0      0        2 
   2  chr2_36620064     AOna    T    C        0      0        2 
   2  chr2_36620064     ASom    T    C        0      0        2 
   2  chr2_36620064     HCab    T    C        1      2        2 
   2  chr2_36620064     HPrz    T    C        1      2        2 
   2  chr2_36620064     ZBoe    T    C        0      0        2 
   2  chr2_36620064     ZGre    T    C        0      0        2 
   2  chr2_36620064     ZHar    T    C        0      0        2 
   2  chr2_36620064   Sample    T    C        0      0        2 
   2  chr2_36621084     AAsi    C    T        0      0        2 
   2  chr2_36621084     AKia    C    T        0      0        2 
   2  chr2_36621084     AOna    C    T        0      0        2 
   2  chr2_36621084     ASom    C    T        0      0        2 
   2  chr2_36621084     HCab    C    T        0      0        2 
   2  chr2_36621084     HPrz    C    T        0      0        2 
   2  chr2_36621084     ZBoe    C    T      0.5      1        2 
   2  chr2_36621084     ZGre    C    T        0      0        2 
   2  chr2_36621084     ZHar    C    T        0      0        2 
   2  chr2_36621084   Sample    C    T        0      0        2 
   2  chr2_36621743     AAsi    T    G        0      0        2 
   2  chr2_36621743     AKia    T    G        0      0        2 
   2  chr2_36621743     AOna    T    G        0      0        2 
   2  chr2_36621743     ASom    T    G        0      0        2 
   2  chr2_36621743     HCab    T    G        1      2        2 
   2  chr2_36621743     HPrz    T    G        1      2        2 
   2  chr2_36621743     ZBoe    T    G        0      0        2 
   2  chr2_36621743     ZGre    T    G        0      0        2 
   2  chr2_36621743     ZHar    T    G        0      0        2 
   2  chr2_36621743   Sample    T    G        0      0        2 
   2  chr2_36624465     AAsi    T    C        0      0        2 
   2  chr2_36624465     AKia    T    C        0      0        2 
   2  chr2_36624465     AOna    T    C        0      0        2 
   2  chr2_36624465     ASom    T    C        0      0        2 
   2  chr2_36624465     HCab    T    C        0      0        2 
   2  chr2_36624465     HPrz    T    C        0      0        2 
   2  chr2_36624465     ZBoe    T    C        0      0        2 
   2  chr2_36624465     ZGre    T    C        1      2        2 
   2  chr2_36624465     ZHar    T    C        0      0        2 
   2  chr2_36624465   Sample    T    C        0      0        2 
   2  chr2_36626164     AAsi    C    G        0      0        2 
   2  chr2_36626164     AKia    C    G        0      0        2 
   2  chr2_36626164     AOna    C    G        0      0        2 
   2  chr2_36626164     ASom    C    G        0      0        2 
   2  chr2_36626164     HCab    C    G        0      0        2 
   2  chr2_36626164     HPrz    C    G        0      0        2 
   2  chr2_36626164     ZBoe    C    G      0.5      1        2 
   2  chr2_36626164     ZGre    C    G        0      0        2 
   2  chr2_36626164     ZHar    C    G        0      0        2 
   2  chr2_36626164   Sample    C    G        0      0        2 
   2  chr2_36627211     AAsi    T    C        0      0        2 
   2  chr2_36627211     AKia    T    C        0      0        2 
   2  chr2_36627211     AOna    T    C        0      0        2 
   2  chr2_36627211     ASom    T    C        0      0        2 
   2  chr2_36627211     HCab    T    C        0      0        2 
   2  chr2_36627211     HPrz    T    C        0      0        2 
   2  chr2_36627211     ZBoe    T    C        0      0        2 
   2  chr2_36627211     ZGre    T    C        1      2        2 
   2  chr2_36627211     ZHar    T    C        0      0        2 
   2  chr2_36627211   Sample    T    C        0      0        2 
   2  chr2_36635467     AAsi    A    C        1      2        2 
   2  chr2_36635467     AKia    A    C        0      0        2 
   2  chr2_36635467     AOna    A    C      0.5      1        2 
   2  chr2_36635467     ASom    A    C        1      2        2 
   2  chr2_36635467     HCab    A    C        0      0        2 
   2  chr2_36635467     HPrz    A    C        0      0        2 
   2  chr2_36635467     ZBoe    A    C        0      0        2 
   2  chr2_36635467     ZGre    A    C        0      0        2 
   2  chr2_36635467     ZHar    A    C        0      0        2 
   2  chr2_36635467   Sample    A    C        1      2        2 
   2  chr2_36640190     AAsi    A    G        0      0        2 
   2  chr2_36640190     AKia    A    G        0      0        2 
   2  chr2_36640190     AOna    A    G        0      0        2 
   2  chr2_36640190     ASom    A    G        0      0        2 
   2  chr2_36640190     HCab    A    G        1      2        2 
   2  chr2_36640190     HPrz    A    G        0      0        2 
   2  chr2_36640190     ZBoe    A    G        0      0        2 
   2  chr2_36640190     ZGre    A    G        0      0        2 
   2  chr2_36640190     ZHar    A    G        0      0        2 
   2  chr2_36640190   Sample    A    G        0      0        2 
   2  chr2_36641213     AAsi    T    C        0      0        2 
   2  chr2_36641213     AKia    T    C        0      0        2 
   2  chr2_36641213     AOna    T    C        0      0        2 
   2  chr2_36641213     ASom    T    C        0      0        2 
   2  chr2_36641213     HCab    T    C        1      2        2 
   2  chr2_36641213     HPrz    T    C        1      2        2 
   2  chr2_36641213     ZBoe    T    C        0      0        2 
   2  chr2_36641213     ZGre    T    C        0      0        2 
   2  chr2_36641213     ZHar    T    C        0      0        2 
   2  chr2_36641213   Sample    T    C        0      0        2 
   2  chr2_36641860     AAsi    C    T        0      0        2 
   2  chr2_36641860     AKia    C    T        0      0        2 
   2  chr2_36641860     AOna    C    T        0      0        2 
   2  chr2_36641860     ASom    C    T        0      0        2 
   2  chr2_36641860     HCab    C    T        0      0        2 
   2  chr2_36641860     HPrz    C    T        0      0        2 
   2  chr2_36641860     ZBoe    C    T        1      2        2 
   2  chr2_36641860     ZGre    C    T        0      0        2 
   2  chr2_36641860     ZHar    C    T        0      0        2 
   2  chr2_36641860   Sample    C    T        0      0        2 
   2  chr2_36648278     AAsi    G    A        0      0        2 
   2  chr2_36648278     AKia    G    A        0      0        2 
   2  chr2_36648278     AOna    G    A        0      0        2 
   2  chr2_36648278     ASom    G    A        0      0        2 
   2  chr2_36648278     HCab    G    A        0      0        2 
   2  chr2_36648278     HPrz    G    A      0.5      1        2 
   2  chr2_36648278     ZBoe    G    A        0      0        2 
   2  chr2_36648278     ZGre    G    A        0      0        2 
   2  chr2_36648278     ZHar    G    A        0      0        2 
   2  chr2_36648278   Sample    G    A        0      0        2 
   2  chr2_36649449     AAsi    T    C        0      0        2 
   2  chr2_36649449     AKia    T    C      0.5      1        2 
   2  chr2_36649449     AOna    T    C        0      0        2 
   2  chr2_36649449     ASom    T    C        0      0        2 
   2  chr2_36649449     HCab    T    C        0      0        2 
   2  chr2_36649449     HPrz    T    C        0      0        2 
   2  chr2_36649449     ZBoe    T    C        0      0        2 
   2  chr2_36649449     ZGre    T    C        0      0        2 
   2  chr2_36649449     ZHar    T    C        0      0        2 
   2  chr2_36649449   Sample    T    C        0      0        2 
   2  chr2_36657960     AAsi    C    G        0      0        2 
   2  chr2_36657960     AKia    C    G        0      0        2 
   2  chr2_36657960     AOna    C    G        0      0        2 
   2  chr2_36657960     ASom    C    G        0      0        2 
   2  chr2_36657960     HCab    C    G        1      2        2 
   2  chr2_36657960     HPrz    C    G        0      0        2 
   2  chr2_36657960     ZBoe    C    G        0      0        2 
   2  chr2_36657960     ZGre    C    G        0      0        2 
   2  chr2_36657960     ZHar    C    G        0      0        2 
   2  chr2_36657960   Sample    C    G        0      0        2 
   2  chr2_36662395     AAsi    A    G        0      0        2 
   2  chr2_36662395     AKia    A    G        0      0        2 
   2  chr2_36662395     AOna    A    G      0.5      1        2 
   2  chr2_36662395     ASom    A    G        0      0        2 
   2  chr2_36662395     HCab    A    G        0      0        2 
   2  chr2_36662395     HPrz    A    G        0      0        2 
   2  chr2_36662395     ZBoe    A    G        0      0        2 
   2  chr2_36662395     ZGre    A    G        0      0        2 
   2  chr2_36662395     ZHar    A    G        0      0        2 
   2  chr2_36662395   Sample    A    G        0      0        2 
   2  chr2_36664435     AAsi    T    C        0      0        2 
   2  chr2_36664435     AKia    T    C        0      0        2 
   2  chr2_36664435     AOna    T    C      0.5      1        2 
   2  chr2_36664435     ASom    T    C        0      0        2 
   2  chr2_36664435     HCab    T    C        0      0        2 
   2  chr2_36664435     HPrz    T    C        0      0        2 
   2  chr2_36664435     ZBoe    T    C        0      0        2 
   2  chr2_36664435     ZGre    T    C        0      0        2 
   2  chr2_36664435     ZHar    T    C        0      0        2 
   2  chr2_36664435   Sample    T    C        1      2        2 
   2  chr2_36664747     AAsi    G    T        0      0        2 
   2  chr2_36664747     AKia    G    T        1      2        2 
   2  chr2_36664747     AOna    G    T        1      2        2 
   2  chr2_36664747     ASom    G    T        0      0        2 
   2  chr2_36664747     HCab    G    T        0      0        2 
   2  chr2_36664747     HPrz    G    T        0      0        2 
   2  chr2_36664747     ZBoe    G    T        0      0        2 
   2  chr2_36664747     ZGre    G    T        0      0        2 
   2  chr2_36664747     ZHar    G    T        0      0        2 
   2  chr2_36664747   Sample    G    T        0      0        2 
   2  chr2_36666077     AAsi    C    G        0      0        2 
   2  chr2_36666077     AKia    C    G        0      0        2 
   2  chr2_36666077     AOna    C    G        0      0        2 
   2  chr2_36666077     ASom    C    G        1      2        2 
   2  chr2_36666077     HCab    C    G        0      0        2 
   2  chr2_36666077     HPrz    C    G        0      0        2 
   2  chr2_36666077     ZBoe    C    G        0      0        2 
   2  chr2_36666077     ZGre    C    G        0      0        2 
   2  chr2_36666077     ZHar    C    G        0      0        2 
   2  chr2_36666077   Sample    C    G        0      0        2 
   2  chr2_36676303     AAsi    A    G        0      0        2 
   2  chr2_36676303     AKia    A    G        1      2        2 
   2  chr2_36676303     AOna    A    G        1      2        2 
   2  chr2_36676303     ASom    A    G        0      0        2 
   2  chr2_36676303     HCab    A    G        0      0        2 
   2  chr2_36676303     HPrz    A    G        0      0        2 
   2  chr2_36676303     ZBoe    A    G        0      0        2 
   2  chr2_36676303     ZGre    A    G        0      0        2 
   2  chr2_36676303     ZHar    A    G        0      0        2 
   2  chr2_36676303   Sample    A    G        0      0        2 
   2  chr2_36681001     AAsi    A    G        0      0        2 
   2  chr2_36681001     AKia    A    G        1      2        2 
   2  chr2_36681001     AOna    A    G        0      0        2 
   2  chr2_36681001     ASom    A    G        0      0        2 
   2  chr2_36681001     HCab    A    G        0      0        2 
   2  chr2_36681001     HPrz    A    G        0      0        2 
   2  chr2_36681001     ZBoe    A    G        0      0        2 
   2  chr2_36681001     ZGre    A    G        0      0        2 
   2  chr2_36681001     ZHar    A    G        0      0        2 
   2  chr2_36681001   Sample    A    G        0      0        2 
   2  chr2_36684142     AAsi    G    C        0      0        2 
   2  chr2_36684142     AKia    G    C        0      0        2 
   2  chr2_36684142     AOna    G    C        0      0        2 
   2  chr2_36684142     ASom    G    C        0      0        2 
   2  chr2_36684142     HCab    G    C        1      2        2 
   2  chr2_36684142     HPrz    G    C        1      2        2 
   2  chr2_36684142     ZBoe    G    C        0      0        2 
   2  chr2_36684142     ZGre    G    C        0      0        2 
   2  chr2_36684142     ZHar    G    C        0      0        2 
   2  chr2_36684142   Sample    G    C        0      0        2 
   2  chr2_36688726     AAsi    G    A        0      0        2 
   2  chr2_36688726     AKia    G    A        0      0        2 
   2  chr2_36688726     AOna    G    A        0      0        2 
   2  chr2_36688726     ASom    G    A        0      0        2 
   2  chr2_36688726     HCab    G    A        1      2        2 
   2  chr2_36688726     HPrz    G    A        1      2        2 
   2  chr2_36688726     ZBoe    G    A        0      0        2 
   2  chr2_36688726     ZGre    G    A        0      0        2 
   2  chr2_36688726     ZHar    G    A        0      0        2 
   2  chr2_36688726   Sample    G    A        0      0        2 
   2  chr2_36690117     AAsi    T    C        0      0        2 
   2  chr2_36690117     AKia    T    C        0      0        2 
   2  chr2_36690117     AOna    T    C        0      0        2 
   2  chr2_36690117     ASom    T    C        0      0        2 
   2  chr2_36690117     HCab    T    C        0      0        2 
   2  chr2_36690117     HPrz    T    C      0.5      1        2 
   2  chr2_36690117     ZBoe    T    C        0      0        2 
   2  chr2_36690117     ZGre    T    C        0      0        2 
   2  chr2_36690117     ZHar    T    C        0      0        2 
   2  chr2_36690117   Sample    T    C        0      0        2 
   2  chr2_36691523     AAsi    A    G        0      0        2 
   2  chr2_36691523     AKia    A    G        0      0        2 
   2  chr2_36691523     AOna    A    G        0      0        2 
   2  chr2_36691523     ASom    A    G        0      0        2 
   2  chr2_36691523     HCab    A    G        0      0        2 
   2  chr2_36691523     HPrz    A    G        0      0        2 
   2  chr2_36691523     ZBoe    A    G        1      2        2 
   2  chr2_36691523     ZGre    A    G        0      0        2 
   2  chr2_36691523     ZHar    A    G        0      0        2 
   2  chr2_36691523   Sample    A    G        0      0        2 
   2  chr2_36702713     AAsi    C    T        0      0        2 
   2  chr2_36702713     AKia    C    T        0      0        2 
   2  chr2_36702713     AOna    C    T        0      0        2 
   2  chr2_36702713     ASom    C    T        0      0        2 
   2  chr2_36702713     HCab    C    T        1      2        2 
   2  chr2_36702713     HPrz    C    T        1      2        2 
   2  chr2_36702713     ZBoe    C    T        0      0        2 
   2  chr2_36702713     ZGre    C    T        0      0        2 
   2  chr2_36702713     ZHar    C    T        0      0        2 
   2  chr2_36702713   Sample    C    T        0      0        2 
   2  chr2_36703780     AAsi    A    C        0      0        2 
   2  chr2_36703780     AKia    A    C        0      0        2 
   2  chr2_36703780     AOna    A    C        0      0        2 
   2  chr2_36703780     ASom    A    C        0      0        2 
   2  chr2_36703780     HCab    A    C        0      0        2 
   2  chr2_36703780     HPrz    A    C        0      0        2 
   2  chr2_36703780     ZBoe    A    C        0      0        2 
   2  chr2_36703780     ZGre    A    C        0      0        2 
   2  chr2_36703780     ZHar    A    C        1      2        2 
   2  chr2_36703780   Sample    A    C        0      0        2 
   2  chr2_36717361     AAsi    C    T        1      2        2 
   2  chr2_36717361     AKia    C    T        0      0        2 
   2  chr2_36717361     AOna    C    T        0      0        2 
   2  chr2_36717361     ASom    C    T        1      2        2 
   2  chr2_36717361     HCab    C    T        0      0        2 
   2  chr2_36717361     HPrz    C    T        0      0        2 
   2  chr2_36717361     ZBoe    C    T        0      0        2 
   2  chr2_36717361     ZGre    C    T        0      0        2 
   2  chr2_36717361     ZHar    C    T        0      0        2 
   2  chr2_36717361   Sample    C    T        1      2        2 
   2  chr2_36723277     AAsi    T    C        0      0        2 
   2  chr2_36723277     AKia    T    C        0      0        2 
   2  chr2_36723277     AOna    T    C        0      0        2 
   2  chr2_36723277     ASom    T    C        0      0        2 
   2  chr2_36723277     HCab    T    C        0      0        2 
   2  chr2_36723277     HPrz    T    C        0      0        2 
   2  chr2_36723277     ZBoe    T    C        1      2        2 
   2  chr2_36723277     ZGre    T    C        0      0        2 
   2  chr2_36723277     ZHar    T    C        0      0        2 
   2  chr2_36723277   Sample    T    C        0      0        2 
   2  chr2_36723417     AAsi    C    T        0      0        2 
   2  chr2_36723417     AKia    C    T        0      0        2 
   2  chr2_36723417     AOna    C    T        0      0        2 
   2  chr2_36723417     ASom    C    T        0      0        2 
   2  chr2_36723417     HCab    C    T        1      2        2 
   2  chr2_36723417     HPrz    C    T        1      2        2 
   2  chr2_36723417     ZBoe    C    T        0      0        2 
   2  chr2_36723417     ZGre    C    T        0      0        2 
   2  chr2_36723417     ZHar    C    T        0      0        2 
   2  chr2_36723417   Sample    C    T        0      0        2 
   2  chr2_36737763     AAsi    T    C        0      0        2 
   2  chr2_36737763     AKia    T    C        1      2        2 
   2  chr2_36737763     AOna    T    C        1      2        2 
   2  chr2_36737763     ASom    T    C        0      0        2 
   2  chr2_36737763     HCab    T    C        0      0        2 
   2  chr2_36737763     HPrz    T    C        0      0        2 
   2  chr2_36737763     ZBoe    T    C        0      0        2 
   2  chr2_36737763     ZGre    T    C        0      0        2 
   2  chr2_36737763     ZHar    T    C        0      0        2 
   2  chr2_36737763   Sample    T    C        0      0        2 
   2  chr2_36742340     AAsi    T    C        0      0        2 
   2  chr2_36742340     AKia    T    C        0      0        2 
   2  chr2_36742340     AOna    T    C        0      0        2 
   2  chr2_36742340     ASom    T    C        0      0        2 
   2  chr2_36742340     HCab    T    C        0      0        2 
   2  chr2_36742340     HPrz    T    C        0      0        2 
   2  chr2_36742340     ZBoe    T    C      0.5      1        2 
   2  chr2_36742340     ZGre    T    C        0      0        2 
   2  chr2_36742340     ZHar    T    C        0      0        2 
   2  chr2_36742340   Sample    T    C        0      0        2 
   2  chr2_36748520     AAsi    C    T        0      0        2 
   2  chr2_36748520     AKia    C    T        0      0        2 
   2  chr2_36748520     AOna    C    T        0      0        2 
   2  chr2_36748520     ASom    C    T        0      0        2 
   2  chr2_36748520     HCab    C    T        0      0        2 
   2  chr2_36748520     HPrz    C    T        0      0        2 
   2  chr2_36748520     ZBoe    C    T      0.5      1        2 
   2  chr2_36748520     ZGre    C    T        0      0        2 
   2  chr2_36748520     ZHar    C    T        0      0        2 
   2  chr2_36748520   Sample    C    T        0      0        2 
   2  chr2_36754554     AAsi    T    C      0.5      1        2 
   2  chr2_36754554     AKia    T    C        0      0        2 
   2  chr2_36754554     AOna    T    C        0      0        2 
   2  chr2_36754554     ASom    T    C        1      2        2 
   2  chr2_36754554     HCab    T    C        0      0        2 
   2  chr2_36754554     HPrz    T    C        0      0        2 
   2  chr2_36754554     ZBoe    T    C        0      0        2 
   2  chr2_36754554     ZGre    T    C        0      0        2 
   2  chr2_36754554     ZHar    T    C        0      0        2 
   2  chr2_36754554   Sample    T    C        0      0        2 
   2  chr2_36755944     AAsi    A    T        0      0        2 
   2  chr2_36755944     AKia    A    T        1      2        2 
   2  chr2_36755944     AOna    A    T        0      0        2 
   2  chr2_36755944     ASom    A    T        0      0        2 
   2  chr2_36755944     HCab    A    T        0      0        2 
   2  chr2_36755944     HPrz    A    T        0      0        2 
   2  chr2_36755944     ZBoe    A    T        0      0        2 
   2  chr2_36755944     ZGre    A    T        0      0        2 
   2  chr2_36755944     ZHar    A    T        0      0        2 
   2  chr2_36755944   Sample    A    T        0      0        2 
   2  chr2_36771029     AAsi    T    C        0      0        2 
   2  chr2_36771029     AKia    T    C        0      0        2 
   2  chr2_36771029     AOna    T    C        0      0        2 
   2  chr2_36771029     ASom    T    C        1      2        2 
   2  chr2_36771029     HCab    T    C        0      0        2 
   2  chr2_36771029     HPrz    T    C        0      0        2 
   2  chr2_36771029     ZBoe    T    C      0.5      1        2 
   2  chr2_36771029     ZGre    T    C        0      0        2 
   2  chr2_36771029     ZHar    T    C        0      0        2 
   2  chr2_36771029   Sample    T    C        0      0        2 
   2  chr2_36777766     AAsi    T    C        0      0        2 
   2  chr2_36777766     AKia    T    C        0      0        2 
   2  chr2_36777766     AOna    T    C        0      0        2 
   2  chr2_36777766     ASom    T    C        0      0        2 
   2  chr2_36777766     HCab    T    C        0      0        2 
   2  chr2_36777766     HPrz    T    C        0      0        2 
   2  chr2_36777766     ZBoe    T    C        1      2        2 
   2  chr2_36777766     ZGre    T    C        0      0        2 
   2  chr2_36777766     ZHar    T    C        0      0        2 
   2  chr2_36777766   Sample    T    C        0      0        2 
   2  chr2_36779261     AAsi    A    G        0      0        2 
   2  chr2_36779261     AKia    A    G        0      0        2 
   2  chr2_36779261     AOna    A    G        0      0        2 
   2  chr2_36779261     ASom    A    G        0      0        2 
   2  chr2_36779261     HCab    A    G        1      2        2 
   2  chr2_36779261     HPrz    A    G        1      2        2 
   2  chr2_36779261     ZBoe    A    G        0      0        2 
   2  chr2_36779261     ZGre    A    G        0      0        2 
   2  chr2_36779261     ZHar    A    G        0      0        2 
   2  chr2_36779261   Sample    A    G        0      0        2 
   2  chr2_36779808     AAsi    G    A        0      0        2 
   2  chr2_36779808     AKia    G    A        1      2        2 
   2  chr2_36779808     AOna    G    A        0      0        2 
   2  chr2_36779808     ASom    G    A        0      0        2 
   2  chr2_36779808     HCab    G    A        0      0        2 
   2  chr2_36779808     HPrz    G    A        0      0        2 
   2  chr2_36779808     ZBoe    G    A        0      0        2 
   2  chr2_36779808     ZGre    G    A        0      0        2 
   2  chr2_36779808     ZHar    G    A        0      0        2 
   2  chr2_36779808   Sample    G    A        0      0        2 
   2  chr2_36782812     AAsi    C    T        0      0        2 
   2  chr2_36782812     AKia    C    T        0      0        2 
   2  chr2_36782812     AOna    C    T        0      0        2 
   2  chr2_36782812     ASom    C    T        0      0        2 
   2  chr2_36782812     HCab    C    T        0      0        2 
   2  chr2_36782812     HPrz    C    T        0      0        2 
   2  chr2_36782812     ZBoe    C    T        0      0        2 
   2  chr2_36782812     ZGre    C    T        0      0        2 
   2  chr2_36782812     ZHar    C    T        1      2        2 
   2  chr2_36782812   Sample    C    T        0      0        2 
   2  chr2_36800846     AAsi    T    A        0      0        2 
   2  chr2_36800846     AKia    T    A        0      0        2 
   2  chr2_36800846     AOna    T    A        0      0        2 
   2  chr2_36800846     ASom    T    A        0      0        2 
   2  chr2_36800846     HCab    T    A        0      0        2 
   2  chr2_36800846     HPrz    T    A        0      0        2 
   2  chr2_36800846     ZBoe    T    A        0      0        2 
   2  chr2_36800846     ZGre    T    A        1      2        2 
   2  chr2_36800846     ZHar    T    A        0      0        2 
   2  chr2_36800846   Sample    T    A        0      0        2 
   2  chr2_36801922     AAsi    G    A        1      2        2 
   2  chr2_36801922     AKia    G    A        0      0        2 
   2  chr2_36801922     AOna    G    A        0      0        2 
   2  chr2_36801922     ASom    G    A        1      2        2 
   2  chr2_36801922     HCab    G    A        0      0        2 
   2  chr2_36801922     HPrz    G    A        0      0        2 
   2  chr2_36801922     ZBoe    G    A        0      0        2 
   2  chr2_36801922     ZGre    G    A        0      0        2 
   2  chr2_36801922     ZHar    G    A        0      0        2 
   2  chr2_36801922   Sample    G    A        1      2        2 
   2  chr2_36802589     AAsi    C    A        0      0        2 
   2  chr2_36802589     AKia    C    A        0      0        2 
   2  chr2_36802589     AOna    C    A        0      0        2 
   2  chr2_36802589     ASom    C    A        0      0        2 
   2  chr2_36802589     HCab    C    A        1      2        2 
   2  chr2_36802589     HPrz    C    A        1      2        2 
   2  chr2_36802589     ZBoe    C    A        0      0        2 
   2  chr2_36802589     ZGre    C    A        0      0        2 
   2  chr2_36802589     ZHar    C    A        0      0        2 
   2  chr2_36802589   Sample    C    A        0      0        2 
   2  chr2_36803845     AAsi    A    G        0      0        2 
   2  chr2_36803845     AKia    A    G        0      0        2 
   2  chr2_36803845     AOna    A    G        0      0        2 
   2  chr2_36803845     ASom    A    G        0      0        2 
   2  chr2_36803845     HCab    A    G        1      2        2 
   2  chr2_36803845     HPrz    A    G        1      2        2 
   2  chr2_36803845     ZBoe    A    G        0      0        2 
   2  chr2_36803845     ZGre    A    G        0      0        2 
   2  chr2_36803845     ZHar    A    G        0      0        2 
   2  chr2_36803845   Sample    A    G        0      0        2 
   2  chr2_36804907     AAsi    G    A        0      0        2 
   2  chr2_36804907     AKia    G    A        0      0        2 
   2  chr2_36804907     AOna    G    A        0      0        2 
   2  chr2_36804907     ASom    G    A        0      0        2 
   2  chr2_36804907     HCab    G    A        0      0        2 
   2  chr2_36804907     HPrz    G    A        0      0        2 
   2  chr2_36804907     ZBoe    G    A        0      0        2 
   2  chr2_36804907     ZGre    G    A        0      0        2 
   2  chr2_36804907     ZHar    G    A        1      2        2 
   2  chr2_36804907   Sample    G    A        0      0        2 
   2  chr2_36805114     AAsi    C    G        0      0        2 
   2  chr2_36805114     AKia    C    G        0      0        2 
   2  chr2_36805114     AOna    C    G        0      0        2 
   2  chr2_36805114     ASom    C    G        0      0        2 
   2  chr2_36805114     HCab    C    G        0      0        2 
   2  chr2_36805114     HPrz    C    G        0      0        2 
   2  chr2_36805114     ZBoe    C    G      0.5      1        2 
   2  chr2_36805114     ZGre    C    G        0      0        2 
   2  chr2_36805114     ZHar    C    G        0      0        2 
   2  chr2_36805114   Sample    C    G        0      0        2 
   2  chr2_36820249     AAsi    T    C      0.5      1        2 
   2  chr2_36820249     AKia    T    C        0      0        2 
   2  chr2_36820249     AOna    T    C        0      0        2 
   2  chr2_36820249     ASom    T    C        0      0        2 
   2  chr2_36820249     HCab    T    C        0      0        2 
   2  chr2_36820249     HPrz    T    C        0      0        2 
   2  chr2_36820249     ZBoe    T    C        0      0        2 
   2  chr2_36820249     ZGre    T    C        0      0        2 
   2  chr2_36820249     ZHar    T    C        0      0        2 
   2  chr2_36820249   Sample    T    C        0      0        2 
   2  chr2_36824114     AAsi    A    G        0      0        2 
   2  chr2_36824114     AKia    A    G        0      0        2 
   2  chr2_36824114     AOna    A    G        0      0        2 
   2  chr2_36824114     ASom    A    G        0      0        2 
   2  chr2_36824114     HCab    A    G        0      0        2 
   2  chr2_36824114     HPrz    A    G        0      0        2 
   2  chr2_36824114     ZBoe    A    G        0      0        2 
   2  chr2_36824114     ZGre    A    G        1      2        2 
   2  chr2_36824114     ZHar    A    G        0      0        2 
   2  chr2_36824114   Sample    A    G        0      0        2 
   2  chr2_36827666     AAsi    C    G        0      0        2 
   2  chr2_36827666     AKia    C    G        0      0        2 
   2  chr2_36827666     AOna    C    G        0      0        2 
   2  chr2_36827666     ASom    C    G        0      0        2 
   2  chr2_36827666     HCab    C    G        1      2        2 
   2  chr2_36827666     HPrz    C    G        1      2        2 
   2  chr2_36827666     ZBoe    C    G        0      0        2 
   2  chr2_36827666     ZGre    C    G        0      0        2 
   2  chr2_36827666     ZHar    C    G        0      0        2 
   2  chr2_36827666   Sample    C    G        0      0        2 
   2  chr2_36838480     AAsi    G    A        0      0        2 
   2  chr2_36838480     AKia    G    A        0      0        2 
   2  chr2_36838480     AOna    G    A        0      0        2 
   2  chr2_36838480     ASom    G    A        0      0        2 
   2  chr2_36838480     HCab    G    A        0      0        2 
   2  chr2_36838480     HPrz    G    A        0      0        2 
   2  chr2_36838480     ZBoe    G    A        0      0        2 
   2  chr2_36838480     ZGre    G    A        0      0        2 
   2  chr2_36838480     ZHar    G    A      0.5      1        2 
   2  chr2_36838480   Sample    G    A        0      0        2 
   2  chr2_36847092     AAsi    T    G        0      0        2 
   2  chr2_36847092     AKia    T    G        0      0        2 
   2  chr2_36847092     AOna    T    G        0      0        2 
   2  chr2_36847092     ASom    T    G        0      0        2 
   2  chr2_36847092     HCab    T    G        0      0        2 
   2  chr2_36847092     HPrz    T    G        0      0        2 
   2  chr2_36847092     ZBoe    T    G      0.5      1        2 
   2  chr2_36847092     ZGre    T    G        0      0        2 
   2  chr2_36847092     ZHar    T    G        0      0        2 
   2  chr2_36847092   Sample    T    G        0      0        2 
   2  chr2_36847287     AAsi    G    A        0      0        2 
   2  chr2_36847287     AKia    G    A        1      2        2 
   2  chr2_36847287     AOna    G    A      0.5      1        2 
   2  chr2_36847287     ASom    G    A        0      0        2 
   2  chr2_36847287     HCab    G    A        0      0        2 
   2  chr2_36847287     HPrz    G    A        0      0        2 
   2  chr2_36847287     ZBoe    G    A        0      0        2 
   2  chr2_36847287     ZGre    G    A        0      0        2 
   2  chr2_36847287     ZHar    G    A        0      0        2 
   2  chr2_36847287   Sample    G    A        0      0        2 
   2  chr2_36848047     AAsi    A    G        0      0        2 
   2  chr2_36848047     AKia    A    G        0      0        2 
   2  chr2_36848047     AOna    A    G      0.5      1        2 
   2  chr2_36848047     ASom    A    G        0      0        2 
   2  chr2_36848047     HCab    A    G        0      0        2 
   2  chr2_36848047     HPrz    A    G        0      0        2 
   2  chr2_36848047     ZBoe    A    G        0      0        2 
   2  chr2_36848047     ZGre    A    G        0      0        2 
   2  chr2_36848047     ZHar    A    G        0      0        2 
   2  chr2_36848047   Sample    A    G        0      0        2 
   2  chr2_36850344     AAsi    A    G        0      0        2 
   2  chr2_36850344     AKia    A    G        0      0        2 
   2  chr2_36850344     AOna    A    G      0.5      1        2 
   2  chr2_36850344     ASom    A    G        0      0        2 
   2  chr2_36850344     HCab    A    G        0      0        2 
   2  chr2_36850344     HPrz    A    G        0      0        2 
   2  chr2_36850344     ZBoe    A    G        0      0        2 
   2  chr2_36850344     ZGre    A    G        0      0        2 
   2  chr2_36850344     ZHar    A    G        0      0        2 
   2  chr2_36850344   Sample    A    G        0      0        2 
   2  chr2_36858406     AAsi    T    C        0      0        2 
   2  chr2_36858406     AKia    T    C        0      0        2 
   2  chr2_36858406     AOna    T    C        0      0        2 
   2  chr2_36858406     ASom    T    C        0      0        2 
   2  chr2_36858406     HCab    T    C        0      0        2 
   2  chr2_36858406     HPrz    T    C      0.5      1        2 
   2  chr2_36858406     ZBoe    T    C        0      0        2 
   2  chr2_36858406     ZGre    T    C        0      0        2 
   2  chr2_36858406     ZHar    T    C        0      0        2 
   2  chr2_36858406   Sample    T    C        0      0        2 
   2  chr2_36861434     AAsi    C    T        0      0        2 
   2  chr2_36861434     AKia    C    T        0      0        2 
   2  chr2_36861434     AOna    C    T        0      0        2 
   2  chr2_36861434     ASom    C    T        0      0        2 
   2  chr2_36861434     HCab    C    T        1      2        2 
   2  chr2_36861434     HPrz    C    T        1      2        2 
   2  chr2_36861434     ZBoe    C    T        0      0        2 
   2  chr2_36861434     ZGre    C    T        0      0        2 
   2  chr2_36861434     ZHar    C    T        0      0        2 
   2  chr2_36861434   Sample    C    T        0      0        2 
   2  chr2_36865075     AAsi    A    G        0      0        2 
   2  chr2_36865075     AKia    A    G        0      0        2 
   2  chr2_36865075     AOna    A    G        0      0        2 
   2  chr2_36865075     ASom    A    G        0      0        2 
   2  chr2_36865075     HCab    A    G        1      2        2 
   2  chr2_36865075     HPrz    A    G      0.5      1        2 
   2  chr2_36865075     ZBoe    A    G        0      0        2 
   2  chr2_36865075     ZGre    A    G        0      0        2 
   2  chr2_36865075     ZHar    A    G        0      0        2 
   2  chr2_36865075   Sample    A    G        0      0        2 
   2  chr2_36868667     AAsi    A    G        0      0        2 
   2  chr2_36868667     AKia    A    G        0      0        2 
   2  chr2_36868667     AOna    A    G        0      0        2 
   2  chr2_36868667     ASom    A    G        0      0        2 
   2  chr2_36868667     HCab    A    G        1      2        2 
   2  chr2_36868667     HPrz    A    G        1      2        2 
   2  chr2_36868667     ZBoe    A    G        0      0        2 
   2  chr2_36868667     ZGre    A    G        0      0        2 
   2  chr2_36868667     ZHar    A    G        0      0        2 
   2  chr2_36868667   Sample    A    G        0      0        2 
   2  chr2_36869696     AAsi    G    T        0      0        2 
   2  chr2_36869696     AKia    G    T      0.5      1        2 
   2  chr2_36869696     AOna    G    T        0      0        2 
   2  chr2_36869696     ASom    G    T        0      0        2 
   2  chr2_36869696     HCab    G    T        0      0        2 
   2  chr2_36869696     HPrz    G    T        0      0        2 
   2  chr2_36869696     ZBoe    G    T        0      0        2 
   2  chr2_36869696     ZGre    G    T        0      0        2 
   2  chr2_36869696     ZHar    G    T        0      0        2 
   2  chr2_36869696   Sample    G    T        0      0        2 
   2  chr2_36870226     AAsi    T    C        0      0        2 
   2  chr2_36870226     AKia    T    C        0      0        2 
   2  chr2_36870226     AOna    T    C        0      0        2 
   2  chr2_36870226     ASom    T    C        0      0        2 
   2  chr2_36870226     HCab    T    C        1      2        2 
   2  chr2_36870226     HPrz    T    C        1      2        2 
   2  chr2_36870226     ZBoe    T    C        0      0        2 
   2  chr2_36870226     ZGre    T    C        0      0        2 
   2  chr2_36870226     ZHar    T    C        0      0        2 
   2  chr2_36870226   Sample    T    C        0      0        2 
   2  chr2_36876763     AAsi    A    G        0      0        2 
   2  chr2_36876763     AKia    A    G        0      0        2 
   2  chr2_36876763     AOna    A    G        0      0        2 
   2  chr2_36876763     ASom    A    G        0      0        2 
   2  chr2_36876763     HCab    A    G        1      2        2 
   2  chr2_36876763     HPrz    A    G        1      2        2 
   2  chr2_36876763     ZBoe    A    G        0      0        2 
   2  chr2_36876763     ZGre    A    G        0      0        2 
   2  chr2_36876763     ZHar    A    G        0      0        2 
   2  chr2_36876763   Sample    A    G        0      0        2 
   2  chr2_36882273     AAsi    A    G        0      0        2 
   2  chr2_36882273     AKia    A    G        0      0        2 
   2  chr2_36882273     AOna    A    G        0      0        2 
   2  chr2_36882273     ASom    A    G        0      0        2 
   2  chr2_36882273     HCab    A    G        0      0        2 
   2  chr2_36882273     HPrz    A    G        1      2        2 
   2  chr2_36882273     ZBoe    A    G        0      0        2 
   2  chr2_36882273     ZGre    A    G        0      0        2 
   2  chr2_36882273     ZHar    A    G        0      0        2 
   2  chr2_36882273   Sample    A    G        0      0        2 
   2  chr2_36882723     AAsi    A    G      0.5      1        2 
   2  chr2_36882723     AKia    A    G        0      0        2 
   2  chr2_36882723     AOna    A    G        0      0        2 
   2  chr2_36882723     ASom    A    G        0      0        2 
   2  chr2_36882723     HCab    A    G        0      0        2 
   2  chr2_36882723     HPrz    A    G        0      0        2 
   2  chr2_36882723     ZBoe    A    G        0      0        2 
   2  chr2_36882723     ZGre    A    G        0      0        2 
   2  chr2_36882723     ZHar    A    G        0      0        2 
   2  chr2_36882723   Sample    A    G        0      0        2 
   2  chr2_36883030     AAsi    G    A        0      0        2 
   2  chr2_36883030     AKia    G    A        0      0        2 
   2  chr2_36883030     AOna    G    A        0      0        2 
   2  chr2_36883030     ASom    G    A        0      0        2 
   2  chr2_36883030     HCab    G    A        1      2        2 
   2  chr2_36883030     HPrz    G    A        1      2        2 
   2  chr2_36883030     ZBoe    G    A        0      0        2 
   2  chr2_36883030     ZGre    G    A        0      0        2 
   2  chr2_36883030     ZHar    G    A        0      0        2 
   2  chr2_36883030   Sample    G    A        0      0        2 
   2  chr2_36883692     AAsi    G    C        0      0        2 
   2  chr2_36883692     AKia    G    C        0      0        2 
   2  chr2_36883692     AOna    G    C        0      0        2 
   2  chr2_36883692     ASom    G    C        0      0        2 
   2  chr2_36883692     HCab    G    C        1      2        2 
   2  chr2_36883692     HPrz    G    C        1      2        2 
   2  chr2_36883692     ZBoe    G    C        0      0        2 
   2  chr2_36883692     ZGre    G    C        0      0        2 
   2  chr2_36883692     ZHar    G    C        0      0        2 
   2  chr2_36883692   Sample    G    C        0      0        2 
   2  chr2_36890859     AAsi    T    C        0      0        2 
   2  chr2_36890859     AKia    T    C        0      0        2 
   2  chr2_36890859     AOna    T    C        0      0        2 
   2  chr2_36890859     ASom    T    C        0      0        2 
   2  chr2_36890859     HCab    T    C        0      0        2 
   2  chr2_36890859     HPrz    T    C        0      0        2 
   2  chr2_36890859     ZBoe    T    C      0.5      1        2 
   2  chr2_36890859     ZGre    T    C        0      0        2 
   2  chr2_36890859     ZHar    T    C        0      0        2 
   2  chr2_36890859   Sample    T    C        0      0        2 
   2  chr2_36897880     AAsi    T    C        0      0        2 
   2  chr2_36897880     AKia    T    C        0      0        2 
   2  chr2_36897880     AOna    T    C      0.5      1        2 
   2  chr2_36897880     ASom    T    C        0      0        2 
   2  chr2_36897880     HCab    T    C        0      0        2 
   2  chr2_36897880     HPrz    T    C        0      0        2 
   2  chr2_36897880     ZBoe    T    C        0      0        2 
   2  chr2_36897880     ZGre    T    C        0      0        2 
   2  chr2_36897880     ZHar    T    C        0      0        2 
   2  chr2_36897880   Sample    T    C        0      0        2 
   2  chr2_36899127     AAsi    C    T        0      0        2 
   2  chr2_36899127     AKia    C    T        1      2        2 
   2  chr2_36899127     AOna    C    T      0.5      1        2 
   2  chr2_36899127     ASom    C    T        0      0        2 
   2  chr2_36899127     HCab    C    T        0      0        2 
   2  chr2_36899127     HPrz    C    T        0      0        2 
   2  chr2_36899127     ZBoe    C    T        0      0        2 
   2  chr2_36899127     ZGre    C    T        0      0        2 
   2  chr2_36899127     ZHar    C    T        0      0        2 
   2  chr2_36899127   Sample    C    T        0      0        2 
   2  chr2_36899552     AAsi    C    T        0      0        2 
   2  chr2_36899552     AKia    C    T        0      0        2 
   2  chr2_36899552     AOna    C    T        0      0        2 
   2  chr2_36899552     ASom    C    T        0      0        2 
   2  chr2_36899552     HCab    C    T        1      2        2 
   2  chr2_36899552     HPrz    C    T        1      2        2 
   2  chr2_36899552     ZBoe    C    T        0      0        2 
   2  chr2_36899552     ZGre    C    T        0      0        2 
   2  chr2_36899552     ZHar    C    T        0      0        2 
   2  chr2_36899552   Sample    C    T        0      0        2 
   2  chr2_36906341     AAsi    A    G        0      0        2 
   2  chr2_36906341     AKia    A    G        0      0        2 
   2  chr2_36906341     AOna    A    G        0      0        2 
   2  chr2_36906341     ASom    A    G        0      0        2 
   2  chr2_36906341     HCab    A    G        0      0        2 
   2  chr2_36906341     HPrz    A    G        0      0        2 
   2  chr2_36906341     ZBoe    A    G        0      0        2 
   2  chr2_36906341     ZGre    A    G        1      2        2 
   2  chr2_36906341     ZHar    A    G        1      2        2 
   2  chr2_36906341   Sample    A    G        0      0        2 
   2  chr2_36914027     AAsi    T    C        0      0        2 
   2  chr2_36914027     AKia    T    C        0      0        2 
   2  chr2_36914027     AOna    T    C      0.5      1        2 
   2  chr2_36914027     ASom    T    C        0      0        2 
   2  chr2_36914027     HCab    T    C        1      2        2 
   2  chr2_36914027     HPrz    T    C        1      2        2 
   2  chr2_36914027     ZBoe    T    C        0      0        2 
   2  chr2_36914027     ZGre    T    C        0      0        2 
   2  chr2_36914027     ZHar    T    C        0      0        2 
   2  chr2_36914027   Sample    T    C        0      0        2 
   2  chr2_36914259     AAsi    G    A        1      2        2 
   2  chr2_36914259     AKia    G    A        0      0        2 
   2  chr2_36914259     AOna    G    A        0      0        2 
   2  chr2_36914259     ASom    G    A        1      2        2 
   2  chr2_36914259     HCab    G    A        1      2        2 
   2  chr2_36914259     HPrz    G    A        1      2        2 
   2  chr2_36914259     ZBoe    G    A        0      0        2 
   2  chr2_36914259     ZGre    G    A        0      0        2 
   2  chr2_36914259     ZHar    G    A        0      0        2 
   2  chr2_36914259   Sample    G    A        1      2        2 
   2  chr2_36916023     AAsi    C    G        0      0        2 
   2  chr2_36916023     AKia    C    G        0      0        2 
   2  chr2_36916023     AOna    C    G        0      0        2 
   2  chr2_36916023     ASom    C    G        0      0        2 
   2  chr2_36916023     HCab    C    G        0      0        2 
   2  chr2_36916023     HPrz    C    G        0      0        2 
   2  chr2_36916023     ZBoe    C    G        0      0        2 
   2  chr2_36916023     ZGre    C    G        1      2        2 
   2  chr2_36916023     ZHar    C    G        0      0        2 
   2  chr2_36916023   Sample    C    G        0      0        2 
   2  chr2_36929084     AAsi    A    G        0      0        2 
   2  chr2_36929084     AKia    A    G        1      2        2 
   2  chr2_36929084     AOna    A    G        1      2        2 
   2  chr2_36929084     ASom    A    G        0      0        2 
   2  chr2_36929084     HCab    A    G        1      2        2 
   2  chr2_36929084     HPrz    A    G        1      2        2 
   2  chr2_36929084     ZBoe    A    G        0      0        2 
   2  chr2_36929084     ZGre    A    G        0      0        2 
   2  chr2_36929084     ZHar    A    G        0      0        2 
   2  chr2_36929084   Sample    A    G        0      0        2 
   2  chr2_36929456     AAsi    T    C        0      0        2 
   2  chr2_36929456     AKia    T    C        0      0        2 
   2  chr2_36929456     AOna    T    C        0      0        2 
   2  chr2_36929456     ASom    T    C        0      0        2 
   2  chr2_36929456     HCab    T    C        0      0        2 
   2  chr2_36929456     HPrz    T    C        0      0        2 
   2  chr2_36929456     ZBoe    T    C        0      0        2 
   2  chr2_36929456     ZGre    T    C        0      0        2 
   2  chr2_36929456     ZHar    T    C        1      2        2 
   2  chr2_36929456   Sample    T    C        0      0        2 
   2  chr2_36929750     AAsi    T    C        0      0        2 
   2  chr2_36929750     AKia    T    C        0      0        2 
   2  chr2_36929750     AOna    T    C        0      0        2 
   2  chr2_36929750     ASom    T    C        0      0        2 
   2  chr2_36929750     HCab    T    C        0      0        2 
   2  chr2_36929750     HPrz    T    C        0      0        2 
   2  chr2_36929750     ZBoe    T    C      0.5      1        2 
   2  chr2_36929750     ZGre    T    C        0      0        2 
   2  chr2_36929750     ZHar    T    C        0      0        2 
   2  chr2_36929750   Sample    T    C        0      0        2 
   2  chr2_36931403     AAsi    G    A        0      0        2 
   2  chr2_36931403     AKia    G    A        1      2        2 
   2  chr2_36931403     AOna    G    A        1      2        2 
   2  chr2_36931403     ASom    G    A        0      0        2 
   2  chr2_36931403     HCab    G    A        0      0        2 
   2  chr2_36931403     HPrz    G    A        0      0        2 
   2  chr2_36931403     ZBoe    G    A        0      0        2 
   2  chr2_36931403     ZGre    G    A        0      0        2 
   2  chr2_36931403     ZHar    G    A        0      0        2 
   2  chr2_36931403   Sample    G    A        0      0        2 
   2  chr2_36934694     AAsi    A    G        0      0        2 
   2  chr2_36934694     AKia    A    G        0      0        2 
   2  chr2_36934694     AOna    A    G        0      0        2 
   2  chr2_36934694     ASom    A    G        0      0        2 
   2  chr2_36934694     HCab    A    G        1      2        2 
   2  chr2_36934694     HPrz    A    G        1      2        2 
   2  chr2_36934694     ZBoe    A    G        0      0        2 
   2  chr2_36934694     ZGre    A    G        0      0        2 
   2  chr2_36934694     ZHar    A    G        0      0        2 
   2  chr2_36934694   Sample    A    G        0      0        2 
   2  chr2_36935192     AAsi    G    A        0      0        2 
   2  chr2_36935192     AKia    G    A        0      0        2 
   2  chr2_36935192     AOna    G    A        0      0        2 
   2  chr2_36935192     ASom    G    A        0      0        2 
   2  chr2_36935192     HCab    G    A        0      0        2 
   2  chr2_36935192     HPrz    G    A        0      0        2 
   2  chr2_36935192     ZBoe    G    A        0      0        2 
   2  chr2_36935192     ZGre    G    A        0      0        2 
   2  chr2_36935192     ZHar    G    A      0.5      1        2 
   2  chr2_36935192   Sample    G    A        0      0        2 
   2  chr2_36935334     AAsi    A    G        0      0        2 
   2  chr2_36935334     AKia    A    G        0      0        2 
   2  chr2_36935334     AOna    A    G        0      0        2 
   2  chr2_36935334     ASom    A    G        0      0        2 
   2  chr2_36935334     HCab    A    G        0      0        2 
   2  chr2_36935334     HPrz    A    G        0      0        2 
   2  chr2_36935334     ZBoe    A    G      0.5      1        2 
   2  chr2_36935334     ZGre    A    G        0      0        2 
   2  chr2_36935334     ZHar    A    G        0      0        2 
   2  chr2_36935334   Sample    A    G        0      0        2 
   2  chr2_36935669     AAsi    A    G        0      0        2 
   2  chr2_36935669     AKia    A    G      0.5      1        2 
   2  chr2_36935669     AOna    A    G        0      0        2 
   2  chr2_36935669     ASom    A    G        0      0        2 
   2  chr2_36935669     HCab    A    G        0      0        2 
   2  chr2_36935669     HPrz    A    G        0      0        2 
   2  chr2_36935669     ZBoe    A    G        0      0        2 
   2  chr2_36935669     ZGre    A    G        0      0        2 
   2  chr2_36935669     ZHar    A    G        0      0        2 
   2  chr2_36935669   Sample    A    G        0      0        2 
   2  chr2_36938087     AAsi    G    A        0      0        2 
   2  chr2_36938087     AKia    G    A        0      0        2 
   2  chr2_36938087     AOna    G    A      0.5      1        2 
   2  chr2_36938087     ASom    G    A        0      0        2 
   2  chr2_36938087     HCab    G    A        0      0        2 
   2  chr2_36938087     HPrz    G    A        0      0        2 
   2  chr2_36938087     ZBoe    G    A        0      0        2 
   2  chr2_36938087     ZGre    G    A        0      0        2 
   2  chr2_36938087     ZHar    G    A        0      0        2 
   2  chr2_36938087   Sample    G    A        0      0        2 
   2  chr2_36961857     AAsi    A    G        0      0        2 
   2  chr2_36961857     AKia    A    G        0      0        2 
   2  chr2_36961857     AOna    A    G        0      0        2 
   2  chr2_36961857     ASom    A    G        0      0        2 
   2  chr2_36961857     HCab    A    G        0      0        2 
   2  chr2_36961857     HPrz    A    G        0      0        2 
   2  chr2_36961857     ZBoe    A    G        0      0        2 
   2  chr2_36961857     ZGre    A    G        1      2        2 
   2  chr2_36961857     ZHar    A    G        0      0        2 
   2  chr2_36961857   Sample    A    G        0      0        2 
   2  chr2_36966640     AAsi    G    A        0      0        2 
   2  chr2_36966640     AKia    G    A        0      0        2 
   2  chr2_36966640     AOna    G    A        0      0        2 
   2  chr2_36966640     ASom    G    A        0      0        2 
   2  chr2_36966640     HCab    G    A        1      2        2 
   2  chr2_36966640     HPrz    G    A        1      2        2 
   2  chr2_36966640     ZBoe    G    A        0      0        2 
   2  chr2_36966640     ZGre    G    A        0      0        2 
   2  chr2_36966640     ZHar    G    A        0      0        2 
   2  chr2_36966640   Sample    G    A        0      0        2 
   2  chr2_36967683     AAsi    A    G        0      0        2 
   2  chr2_36967683     AKia    A    G        1      2        2 
   2  chr2_36967683     AOna    A    G        0      0        2 
   2  chr2_36967683     ASom    A    G        0      0        2 
   2  chr2_36967683     HCab    A    G        0      0        2 
   2  chr2_36967683     HPrz    A    G        0      0        2 
   2  chr2_36967683     ZBoe    A    G        0      0        2 
   2  chr2_36967683     ZGre    A    G        0      0        2 
   2  chr2_36967683     ZHar    A    G        0      0        2 
   2  chr2_36967683   Sample    A    G        0      0        2 
   2  chr2_36970275     AAsi    A    G        0      0        2 
   2  chr2_36970275     AKia    A    G        0      0        2 
   2  chr2_36970275     AOna    A    G        0      0        2 
   2  chr2_36970275     ASom    A    G        0      0        2 
   2  chr2_36970275     HCab    A    G        1      2        2 
   2  chr2_36970275     HPrz    A    G        1      2        2 
   2  chr2_36970275     ZBoe    A    G        0      0        2 
   2  chr2_36970275     ZGre    A    G        0      0        2 
   2  chr2_36970275     ZHar    A    G        0      0        2 
   2  chr2_36970275   Sample    A    G        0      0        2 
   2  chr2_36974339     AAsi    T    C        0      0        2 
   2  chr2_36974339     AKia    T    C        1      2        2 
   2  chr2_36974339     AOna    T    C        0      0        2 
   2  chr2_36974339     ASom    T    C        0      0        2 
   2  chr2_36974339     HCab    T    C        0      0        2 
   2  chr2_36974339     HPrz    T    C        0      0        2 
   2  chr2_36974339     ZBoe    T    C        0      0        2 
   2  chr2_36974339     ZGre    T    C        0      0        2 
   2  chr2_36974339     ZHar    T    C        0      0        2 
   2  chr2_36974339   Sample    T    C        0      0        2 
   2  chr2_36975283     AAsi    T    C      0.5      1        2 
   2  chr2_36975283     AKia    T    C        0      0        2 
   2  chr2_36975283     AOna    T    C        0      0        2 
   2  chr2_36975283     ASom    T    C        1      2        2 
   2  chr2_36975283     HCab    T    C        0      0        2 
   2  chr2_36975283     HPrz    T    C        0      0        2 
   2  chr2_36975283     ZBoe    T    C        0      0        2 
   2  chr2_36975283     ZGre    T    C        0      0        2 
   2  chr2_36975283     ZHar    T    C        0      0        2 
   2  chr2_36975283   Sample    T    C        0      0        2 
   2  chr2_36978947     AAsi    A    G        0      0        2 
   2  chr2_36978947     AKia    A    G        0      0        2 
   2  chr2_36978947     AOna    A    G        0      0        2 
   2  chr2_36978947     ASom    A    G        0      0        2 
   2  chr2_36978947     HCab    A    G        0      0        2 
   2  chr2_36978947     HPrz    A    G        0      0        2 
   2  chr2_36978947     ZBoe    A    G        0      0        2 
   2  chr2_36978947     ZGre    A    G      0.5      1        2 
   2  chr2_36978947     ZHar    A    G        0      0        2 
   2  chr2_36978947   Sample    A    G        0      0        2 
   2  chr2_36984537     AAsi    T    C        0      0        2 
   2  chr2_36984537     AKia    T    C        0      0        2 
   2  chr2_36984537     AOna    T    C      0.5      1        2 
   2  chr2_36984537     ASom    T    C        0      0        2 
   2  chr2_36984537     HCab    T    C        0      0        2 
   2  chr2_36984537     HPrz    T    C        0      0        2 
   2  chr2_36984537     ZBoe    T    C        0      0        2 
   2  chr2_36984537     ZGre    T    C        0      0        2 
   2  chr2_36984537     ZHar    T    C        0      0        2 
   2  chr2_36984537   Sample    T    C        0      0        2 
   2  chr2_36986426     AAsi    C    T        0      0        2 
   2  chr2_36986426     AKia    C    T        0      0        2 
   2  chr2_36986426     AOna    C    T        0      0        2 
   2  chr2_36986426     ASom    C    T        0      0        2 
   2  chr2_36986426     HCab    C    T        1      2        2 
   2  chr2_36986426     HPrz    C    T        1      2        2 
   2  chr2_36986426     ZBoe    C    T        0      0        2 
   2  chr2_36986426     ZGre    C    T        0      0        2 
   2  chr2_36986426     ZHar    C    T        0      0        2 
   2  chr2_36986426   Sample    C    T        0      0        2 
   2  chr2_36991028     AAsi    T    C        0      0        2 
   2  chr2_36991028     AKia    T    C        0      0        2 
   2  chr2_36991028     AOna    T    C        0      0        2 
   2  chr2_36991028     ASom    T    C        0      0        2 
   2  chr2_36991028     HCab    T    C        1      2        2 
   2  chr2_36991028     HPrz    T    C        0      0        2 
   2  chr2_36991028     ZBoe    T    C        0      0        2 
   2  chr2_36991028     ZGre    T    C        0      0        2 
   2  chr2_36991028     ZHar    T    C        0      0        2 
   2  chr2_36991028   Sample    T    C        0      0        2 
   2  chr2_36995040     AAsi    T    C        0      0        2 
   2  chr2_36995040     AKia    T    C        0      0        2 
   2  chr2_36995040     AOna    T    C        0      0        2 
   2  chr2_36995040     ASom    T    C        0      0        2 
   2  chr2_36995040     HCab    T    C        1      2        2 
   2  chr2_36995040     HPrz    T    C        1      2        2 
   2  chr2_36995040     ZBoe    T    C        0      0        2 
   2  chr2_36995040     ZGre    T    C        0      0        2 
   2  chr2_36995040     ZHar    T    C        0      0        2 
   2  chr2_36995040   Sample    T    C        0      0        2 
   2  chr2_37005797     AAsi    C    T        0      0        2 
   2  chr2_37005797     AKia    C    T        0      0        2 
   2  chr2_37005797     AOna    C    T        0      0        2 
   2  chr2_37005797     ASom    C    T        0      0        2 
   2  chr2_37005797     HCab    C    T        0      0        2 
   2  chr2_37005797     HPrz    C    T        0      0        2 
   2  chr2_37005797     ZBoe    C    T        0      0        2 
   2  chr2_37005797     ZGre    C    T        0      0        2 
   2  chr2_37005797     ZHar    C    T        1      2        2 
   2  chr2_37005797   Sample    C    T        0      0        2 
   2  chr2_37005942     AAsi    T    C      0.5      1        2 
   2  chr2_37005942     AKia    T    C        0      0        2 
   2  chr2_37005942     AOna    T    C        0      0        2 
   2  chr2_37005942     ASom    T    C        0      0        2 
   2  chr2_37005942     HCab    T    C        0      0        2 
   2  chr2_37005942     HPrz    T    C        0      0        2 
   2  chr2_37005942     ZBoe    T    C        0      0        2 
   2  chr2_37005942     ZGre    T    C        0      0        2 
   2  chr2_37005942     ZHar    T    C        0      0        2 
   2  chr2_37005942   Sample    T    C        0      0        2 
   2  chr2_37010605     AAsi    A    G        0      0        2 
   2  chr2_37010605     AKia    A    G        0      0        2 
   2  chr2_37010605     AOna    A    G        0      0        2 
   2  chr2_37010605     ASom    A    G        0      0        2 
   2  chr2_37010605     HCab    A    G        0      0        2 
   2  chr2_37010605     HPrz    A    G        0      0        2 
   2  chr2_37010605     ZBoe    A    G        0      0        2 
   2  chr2_37010605     ZGre    A    G        0      0        2 
   2  chr2_37010605     ZHar    A    G        1      2        2 
   2  chr2_37010605   Sample    A    G        0      0        2 
   2  chr2_37026496     AAsi    T    C        0      0        2 
   2  chr2_37026496     AKia    T    C        0      0        2 
   2  chr2_37026496     AOna    T    C        0      0        2 
   2  chr2_37026496     ASom    T    C        0      0        2 
   2  chr2_37026496     HCab    T    C        0      0        2 
   2  chr2_37026496     HPrz    T    C        0      0        2 
   2  chr2_37026496     ZBoe    T    C        0      0        2 
   2  chr2_37026496     ZGre    T    C        0      0        2 
   2  chr2_37026496     ZHar    T    C      0.5      1        2 
   2  chr2_37026496   Sample    T    C        0      0        2 
   2  chr2_37028626     AAsi    G    T        0      0        2 
   2  chr2_37028626     AKia    G    T        1      2        2 
   2  chr2_37028626     AOna    G    T        1      2        2 
   2  chr2_37028626     ASom    G    T        0      0        2 
   2  chr2_37028626     HCab    G    T        0      0        2 
   2  chr2_37028626     HPrz    G    T        0      0        2 
   2  chr2_37028626     ZBoe    G    T        0      0        2 
   2  chr2_37028626     ZGre    G    T        0      0        2 
   2  chr2_37028626     ZHar    G    T        0      0        2 
   2  chr2_37028626   Sample    G    T        0      0        2 
   2  chr2_37043252     AAsi    A    G        1      2        2 
   2  chr2_37043252     AKia    A    G        0      0        2 
   2  chr2_37043252     AOna    A    G        0      0        2 
   2  chr2_37043252     ASom    A    G        1      2        2 
   2  chr2_37043252     HCab    A    G        0      0        2 
   2  chr2_37043252     HPrz    A    G        0      0        2 
   2  chr2_37043252     ZBoe    A    G        0      0        2 
   2  chr2_37043252     ZGre    A    G      0.5      1        2 
   2  chr2_37043252     ZHar    A    G        0      0        2 
   2  chr2_37043252   Sample    A    G        1      2        2 
   2  chr2_37045704     AAsi    G    C        0      0        2 
   2  chr2_37045704     AKia    G    C        0      0        2 
   2  chr2_37045704     AOna    G    C        0      0        2 
   2  chr2_37045704     ASom    G    C      0.5      1        2 
   2  chr2_37045704     HCab    G    C        0      0        2 
   2  chr2_37045704     HPrz    G    C        0      0        2 
   2  chr2_37045704     ZBoe    G    C        0      0        2 
   2  chr2_37045704     ZGre    G    C        0      0        2 
   2  chr2_37045704     ZHar    G    C        0      0        2 
   2  chr2_37045704   Sample    G    C        0      0        2 
   2  chr2_37053961     AAsi    A    C        0      0        2 
   2  chr2_37053961     AKia    A    C        0      0        2 
   2  chr2_37053961     AOna    A    C        0      0        2 
   2  chr2_37053961     ASom    A    C        0      0        2 
   2  chr2_37053961     HCab    A    C        1      2        2 
   2  chr2_37053961     HPrz    A    C        1      2        2 
   2  chr2_37053961     ZBoe    A    C        0      0        2 
   2  chr2_37053961     ZGre    A    C        0      0        2 
   2  chr2_37053961     ZHar    A    C        0      0        2 
   2  chr2_37053961   Sample    A    C        0      0        2 
   2  chr2_37056316     AAsi    C    T        0      0        2 
   2  chr2_37056316     AKia    C    T        0      0        2 
   2  chr2_37056316     AOna    C    T        0      0        2 
   2  chr2_37056316     ASom    C    T        0      0        2 
   2  chr2_37056316     HCab    C    T        0      0        2 
   2  chr2_37056316     HPrz    C    T        0      0        2 
   2  chr2_37056316     ZBoe    C    T        0      0        2 
   2  chr2_37056316     ZGre    C    T        0      0        2 
   2  chr2_37056316     ZHar    C    T        1      2        2 
   2  chr2_37056316   Sample    C    T        0      0        2 
   2  chr2_37061554     AAsi    T    C        0      0        2 
   2  chr2_37061554     AKia    T    C        0      0        2 
   2  chr2_37061554     AOna    T    C        0      0        2 
   2  chr2_37061554     ASom    T    C        0      0        2 
   2  chr2_37061554     HCab    T    C        0      0        2 
   2  chr2_37061554     HPrz    T    C        0      0        2 
   2  chr2_37061554     ZBoe    T    C        1      2        2 
   2  chr2_37061554     ZGre    T    C        0      0        2 
   2  chr2_37061554     ZHar    T    C        1      2        2 
   2  chr2_37061554   Sample    T    C        0      0        2 
   2  chr2_37065475     AAsi    C    T        0      0        2 
   2  chr2_37065475     AKia    C    T        0      0        2 
   2  chr2_37065475     AOna    C    T        0      0        2 
   2  chr2_37065475     ASom    C    T        0      0        2 
   2  chr2_37065475     HCab    C    T        0      0        2 
   2  chr2_37065475     HPrz    C    T        0      0        2 
   2  chr2_37065475     ZBoe    C    T        1      2        2 
   2  chr2_37065475     ZGre    C    T        0      0        2 
   2  chr2_37065475     ZHar    C    T        0      0        2 
   2  chr2_37065475   Sample    C    T        0      0        2 
   2  chr2_37077225     AAsi    G    A        0      0        2 
   2  chr2_37077225     AKia    G    A        0      0        2 
   2  chr2_37077225     AOna    G    A      0.5      1        2 
   2  chr2_37077225     ASom    G    A        0      0        2 
   2  chr2_37077225     HCab    G    A        0      0        2 
   2  chr2_37077225     HPrz    G    A        0      0        2 
   2  chr2_37077225     ZBoe    G    A        0      0        2 
   2  chr2_37077225     ZGre    G    A        0      0        2 
   2  chr2_37077225     ZHar    G    A        0      0        2 
   2  chr2_37077225   Sample    G    A        0      0        2 
   2  chr2_37081043     AAsi    T    G        0      0        2 
   2  chr2_37081043     AKia    T    G        0      0        2 
   2  chr2_37081043     AOna    T    G      0.5      1        2 
   2  chr2_37081043     ASom    T    G        0      0        2 
   2  chr2_37081043     HCab    T    G        0      0        2 
   2  chr2_37081043     HPrz    T    G        0      0        2 
   2  chr2_37081043     ZBoe    T    G        0      0        2 
   2  chr2_37081043     ZGre    T    G        0      0        2 
   2  chr2_37081043     ZHar    T    G        0      0        2 
   2  chr2_37081043   Sample    T    G        0      0        2 
   2  chr2_37083641     AAsi    T    C        0      0        2 
   2  chr2_37083641     AKia    T    C        0      0        2 
   2  chr2_37083641     AOna    T    C        0      0        2 
   2  chr2_37083641     ASom    T    C        0      0        2 
   2  chr2_37083641     HCab    T    C        0      0        2 
   2  chr2_37083641     HPrz    T    C        0      0        2 
   2  chr2_37083641     ZBoe    T    C        1      2        2 
   2  chr2_37083641     ZGre    T    C        0      0        2 
   2  chr2_37083641     ZHar    T    C        0      0        2 
   2  chr2_37083641   Sample    T    C        0      0        2 
   2  chr2_37094987     AAsi    C    T        0      0        2 
   2  chr2_37094987     AKia    C    T        0      0        2 
   2  chr2_37094987     AOna    C    T        0      0        2 
   2  chr2_37094987     ASom    C    T        0      0        2 
   2  chr2_37094987     HCab    C    T        0      0        2 
   2  chr2_37094987     HPrz    C    T        0      0        2 
   2  chr2_37094987     ZBoe    C    T      0.5      1        2 
   2  chr2_37094987     ZGre    C    T        0      0        2 
   2  chr2_37094987     ZHar    C    T        0      0        2 
   2  chr2_37094987   Sample    C    T        0      0        2 
   2  chr2_37108666     AAsi    G    C        0      0        2 
   2  chr2_37108666     AKia    G    C        0      0        2 
   2  chr2_37108666     AOna    G    C        0      0        2 
   2  chr2_37108666     ASom    G    C        0      0        2 
   2  chr2_37108666     HCab    G    C        0      0        2 
   2  chr2_37108666     HPrz    G    C        0      0        2 
   2  chr2_37108666     ZBoe    G    C        0      0        2 
   2  chr2_37108666     ZGre    G    C        0      0        2 
   2  chr2_37108666     ZHar    G    C        1      2        2 
   2  chr2_37108666   Sample    G    C        0      0        2 
   2  chr2_37120281     AAsi    T    C        0      0        2 
   2  chr2_37120281     AKia    T    C        0      0        2 
   2  chr2_37120281     AOna    T    C        0      0        2 
   2  chr2_37120281     ASom    T    C        0      0        2 
   2  chr2_37120281     HCab    T    C        0      0        2 
   2  chr2_37120281     HPrz    T    C        1      2        2 
   2  chr2_37120281     ZBoe    T    C        0      0        2 
   2  chr2_37120281     ZGre    T    C        0      0        2 
   2  chr2_37120281     ZHar    T    C        0      0        2 
   2  chr2_37120281   Sample    T    C        0      0        2 
   2  chr2_37146453     AAsi    A    G        0      0        2 
   2  chr2_37146453     AKia    A    G        0      0        2 
   2  chr2_37146453     AOna    A    G        0      0        2 
   2  chr2_37146453     ASom    A    G        0      0        2 
   2  chr2_37146453     HCab    A    G        0      0        2 
   2  chr2_37146453     HPrz    A    G        0      0        2 
   2  chr2_37146453     ZBoe    A    G        0      0        2 
   2  chr2_37146453     ZGre    A    G      0.5      1        2 
   2  chr2_37146453     ZHar    A    G        0      0        2 
   2  chr2_37146453   Sample    A    G        0      0        2 
   2  chr2_37151524     AAsi    T    C        0      0        2 
   2  chr2_37151524     AKia    T    C        0      0        2 
   2  chr2_37151524     AOna    T    C        0      0        2 
   2  chr2_37151524     ASom    T    C        0      0        2 
   2  chr2_37151524     HCab    T    C        0      0        2 
   2  chr2_37151524     HPrz    T    C        0      0        2 
   2  chr2_37151524     ZBoe    T    C      0.5      1        2 
   2  chr2_37151524     ZGre    T    C        0      0        2 
   2  chr2_37151524     ZHar    T    C        0      0        2 
   2  chr2_37151524   Sample    T    C        0      0        2 
   2  chr2_37156095     AAsi    A    T        0      0        2 
   2  chr2_37156095     AKia    A    T        0      0        2 
   2  chr2_37156095     AOna    A    T        0      0        2 
   2  chr2_37156095     ASom    A    T        0      0        2 
   2  chr2_37156095     HCab    A    T        0      0        2 
   2  chr2_37156095     HPrz    A    T        0      0        2 
   2  chr2_37156095     ZBoe    A    T        0      0        2 
   2  chr2_37156095     ZGre    A    T      0.5      1        2 
   2  chr2_37156095     ZHar    A    T        0      0        2 
   2  chr2_37156095   Sample    A    T        0      0        2 
   2  chr2_37162513     AAsi    C    T        0      0        2 
   2  chr2_37162513     AKia    C    T        0      0        2 
   2  chr2_37162513     AOna    C    T        0      0        2 
   2  chr2_37162513     ASom    C    T        0      0        2 
   2  chr2_37162513     HCab    C    T        0      0        2 
   2  chr2_37162513     HPrz    C    T        0      0        2 
   2  chr2_37162513     ZBoe    C    T        0      0        2 
   2  chr2_37162513     ZGre    C    T      0.5      1        2 
   2  chr2_37162513     ZHar    C    T        0      0        2 
   2  chr2_37162513   Sample    C    T        0      0        2 
   2  chr2_37162574     AAsi    T    C        0      0        2 
   2  chr2_37162574     AKia    T    C        0      0        2 
   2  chr2_37162574     AOna    T    C      0.5      1        2 
   2  chr2_37162574     ASom    T    C        0      0        2 
   2  chr2_37162574     HCab    T    C        0      0        2 
   2  chr2_37162574     HPrz    T    C        0      0        2 
   2  chr2_37162574     ZBoe    T    C        0      0        2 
   2  chr2_37162574     ZGre    T    C        0      0        2 
   2  chr2_37162574     ZHar    T    C        0      0        2 
   2  chr2_37162574   Sample    T    C        0      0        2 
   2  chr2_37166120     AAsi    T    C        1      2        2 
   2  chr2_37166120     AKia    T    C        0      0        2 
   2  chr2_37166120     AOna    T    C        0      0        2 
   2  chr2_37166120     ASom    T    C      0.5      1        2 
   2  chr2_37166120     HCab    T    C        0      0        2 
   2  chr2_37166120     HPrz    T    C        0      0        2 
   2  chr2_37166120     ZBoe    T    C        0      0        2 
   2  chr2_37166120     ZGre    T    C        0      0        2 
   2  chr2_37166120     ZHar    T    C        0      0        2 
   2  chr2_37166120   Sample    T    C        1      2        2 
   2  chr2_37167237     AAsi    A    G        1      2        2 
   2  chr2_37167237     AKia    A    G        0      0        2 
   2  chr2_37167237     AOna    A    G        0      0        2 
   2  chr2_37167237     ASom    A    G        0      0        2 
   2  chr2_37167237     HCab    A    G        0      0        2 
   2  chr2_37167237     HPrz    A    G        0      0        2 
   2  chr2_37167237     ZBoe    A    G        0      0        2 
   2  chr2_37167237     ZGre    A    G        0      0        2 
   2  chr2_37167237     ZHar    A    G        0      0        2 
   2  chr2_37167237   Sample    A    G        1      2        2 
   2  chr2_37169625     AAsi    A    C        0      0        2 
   2  chr2_37169625     AKia    A    C        0      0        2 
   2  chr2_37169625     AOna    A    C        0      0        2 
   2  chr2_37169625     ASom    A    C      0.5      1        2 
   2  chr2_37169625     HCab    A    C        0      0        2 
   2  chr2_37169625     HPrz    A    C        0      0        2 
   2  chr2_37169625     ZBoe    A    C        0      0        2 
   2  chr2_37169625     ZGre    A    C        0      0        2 
   2  chr2_37169625     ZHar    A    C        0      0        2 
   2  chr2_37169625   Sample    A    C        0      0        2 
   2  chr2_37171390     AAsi    T    C        0      0        2 
   2  chr2_37171390     AKia    T    C        0      0        2 
   2  chr2_37171390     AOna    T    C        0      0        2 
   2  chr2_37171390     ASom    T    C        0      0        2 
   2  chr2_37171390     HCab    T    C        1      2        2 
   2  chr2_37171390     HPrz    T    C        1      2        2 
   2  chr2_37171390     ZBoe    T    C        0      0        2 
   2  chr2_37171390     ZGre    T    C        0      0        2 
   2  chr2_37171390     ZHar    T    C        0      0        2 
   2  chr2_37171390   Sample    T    C        0      0        2 
   2  chr2_37173488     AAsi    A    G        0      0        2 
   2  chr2_37173488     AKia    A    G      0.5      1        2 
   2  chr2_37173488     AOna    A    G        1      2        2 
   2  chr2_37173488     ASom    A    G        0      0        2 
   2  chr2_37173488     HCab    A    G        0      0        2 
   2  chr2_37173488     HPrz    A    G        0      0        2 
   2  chr2_37173488     ZBoe    A    G        0      0        2 
   2  chr2_37173488     ZGre    A    G        0      0        2 
   2  chr2_37173488     ZHar    A    G        0      0        2 
   2  chr2_37173488   Sample    A    G        0      0        2 
   2  chr2_37173640     AAsi    A    G        0      0        2 
   2  chr2_37173640     AKia    A    G      0.5      1        2 
   2  chr2_37173640     AOna    A    G        0      0        2 
   2  chr2_37173640     ASom    A    G        0      0        2 
   2  chr2_37173640     HCab    A    G        0      0        2 
   2  chr2_37173640     HPrz    A    G        0      0        2 
   2  chr2_37173640     ZBoe    A    G        0      0        2 
   2  chr2_37173640     ZGre    A    G        0      0        2 
   2  chr2_37173640     ZHar    A    G        0      0        2 
   2  chr2_37173640   Sample    A    G        0      0        2 
   2  chr2_37182019     AAsi    G    A        0      0        2 
   2  chr2_37182019     AKia    G    A        0      0        2 
   2  chr2_37182019     AOna    G    A        0      0        2 
   2  chr2_37182019     ASom    G    A        0      0        2 
   2  chr2_37182019     HCab    G    A        1      2        2 
   2  chr2_37182019     HPrz    G    A        1      2        2 
   2  chr2_37182019     ZBoe    G    A        0      0        2 
   2  chr2_37182019     ZGre    G    A        0      0        2 
   2  chr2_37182019     ZHar    G    A        0      0        2 
   2  chr2_37182019   Sample    G    A        0      0        2 
   2  chr2_37192292     AAsi    T    C        0      0        2 
   2  chr2_37192292     AKia    T    C        0      0        2 
   2  chr2_37192292     AOna    T    C        0      0        2 
   2  chr2_37192292     ASom    T    C        0      0        2 
   2  chr2_37192292     HCab    T    C        0      0        2 
   2  chr2_37192292     HPrz    T    C        0      0        2 
   2  chr2_37192292     ZBoe    T    C        0      0        2 
   2  chr2_37192292     ZGre    T    C        0      0        2 
   2  chr2_37192292     ZHar    T    C        1      2        2 
   2  chr2_37192292   Sample    T    C        0      0        2 
   2  chr2_37192395     AAsi    C    A        0      0        2 
   2  chr2_37192395     AKia    C    A        0      0        2 
   2  chr2_37192395     AOna    C    A        0      0        2 
   2  chr2_37192395     ASom    C    A        0      0        2 
   2  chr2_37192395     HCab    C    A        0      0        2 
   2  chr2_37192395     HPrz    C    A        0      0        2 
   2  chr2_37192395     ZBoe    C    A        0      0        2 
   2  chr2_37192395     ZGre    C    A        0      0        2 
   2  chr2_37192395     ZHar    C    A        1      2        2 
   2  chr2_37192395   Sample    C    A        0      0        2 
   2  chr2_37197917     AAsi    A    G        0      0        2 
   2  chr2_37197917     AKia    A    G        0      0        2 
   2  chr2_37197917     AOna    A    G        0      0        2 
   2  chr2_37197917     ASom    A    G        0      0        2 
   2  chr2_37197917     HCab    A    G        0      0        2 
   2  chr2_37197917     HPrz    A    G        0      0        2 
   2  chr2_37197917     ZBoe    A    G      0.5      1        2 
   2  chr2_37197917     ZGre    A    G        0      0        2 
   2  chr2_37197917     ZHar    A    G        0      0        2 
   2  chr2_37197917   Sample    A    G        0      0        2 
   2  chr2_37205589     AAsi    G    A        0      0        2 
   2  chr2_37205589     AKia    G    A        0      0        2 
   2  chr2_37205589     AOna    G    A        0      0        2 
   2  chr2_37205589     ASom    G    A        0      0        2 
   2  chr2_37205589     HCab    G    A        1      2        2 
   2  chr2_37205589     HPrz    G    A        1      2        2 
   2  chr2_37205589     ZBoe    G    A        0      0        2 
   2  chr2_37205589     ZGre    G    A        0      0        2 
   2  chr2_37205589     ZHar    G    A        0      0        2 
   2  chr2_37205589   Sample    G    A        0      0        2 
   2  chr2_37209801     AAsi    G    C        0      0        2 
   2  chr2_37209801     AKia    G    C        0      0        2 
   2  chr2_37209801     AOna    G    C        0      0        2 
   2  chr2_37209801     ASom    G    C        0      0        2 
   2  chr2_37209801     HCab    G    C        1      2        2 
   2  chr2_37209801     HPrz    G    C        1      2        2 
   2  chr2_37209801     ZBoe    G    C        0      0        2 
   2  chr2_37209801     ZGre    G    C        0      0        2 
   2  chr2_37209801     ZHar    G    C        0      0        2 
   2  chr2_37209801   Sample    G    C        0      0        2 
   2  chr2_37210907     AAsi    A    C        1      2        2 
   2  chr2_37210907     AKia    A    C        0      0        2 
   2  chr2_37210907     AOna    A    C        0      0        2 
   2  chr2_37210907     ASom    A    C        0      0        2 
   2  chr2_37210907     HCab    A    C        0      0        2 
   2  chr2_37210907     HPrz    A    C        0      0        2 
   2  chr2_37210907     ZBoe    A    C        0      0        2 
   2  chr2_37210907     ZGre    A    C        0      0        2 
   2  chr2_37210907     ZHar    A    C        0      0        2 
   2  chr2_37210907   Sample    A    C        1      2        2 
   2  chr2_37214586     AAsi    C    T        0      0        2 
   2  chr2_37214586     AKia    C    T        0      0        2 
   2  chr2_37214586     AOna    C    T        0      0        2 
   2  chr2_37214586     ASom    C    T        0      0        2 
   2  chr2_37214586     HCab    C    T        0      0        2 
   2  chr2_37214586     HPrz    C    T        0      0        2 
   2  chr2_37214586     ZBoe    C    T        1      2        2 
   2  chr2_37214586     ZGre    C    T        1      2        2 
   2  chr2_37214586     ZHar    C    T        1      2        2 
   2  chr2_37214586   Sample    C    T        0      0        2 
   2  chr2_37218617     AAsi    A    G        0      0        2 
   2  chr2_37218617     AKia    A    G        0      0        2 
   2  chr2_37218617     AOna    A    G        0      0        2 
   2  chr2_37218617     ASom    A    G        0      0        2 
   2  chr2_37218617     HCab    A    G        0      0        2 
   2  chr2_37218617     HPrz    A    G        0      0        2 
   2  chr2_37218617     ZBoe    A    G        1      2        2 
   2  chr2_37218617     ZGre    A    G        0      0        2 
   2  chr2_37218617     ZHar    A    G        0      0        2 
   2  chr2_37218617   Sample    A    G        0      0        2 
   2  chr2_37221911     AAsi    T    C        0      0        2 
   2  chr2_37221911     AKia    T    C        0      0        2 
   2  chr2_37221911     AOna    T    C        0      0        2 
   2  chr2_37221911     ASom    T    C        0      0        2 
   2  chr2_37221911     HCab    T    C        1      2        2 
   2  chr2_37221911     HPrz    T    C        1      2        2 
   2  chr2_37221911     ZBoe    T    C        0      0        2 
   2  chr2_37221911     ZGre    T    C        0      0        2 
   2  chr2_37221911     ZHar    T    C        0      0        2 
   2  chr2_37221911   Sample    T    C        0      0        2 
   2  chr2_37224080     AAsi    T    C        0      0        2 
   2  chr2_37224080     AKia    T    C        0      0        2 
   2  chr2_37224080     AOna    T    C      0.5      1        2 
   2  chr2_37224080     ASom    T    C        0      0        2 
   2  chr2_37224080     HCab    T    C        0      0        2 
   2  chr2_37224080     HPrz    T    C        0      0        2 
   2  chr2_37224080     ZBoe    T    C        0      0        2 
   2  chr2_37224080     ZGre    T    C        0      0        2 
   2  chr2_37224080     ZHar    T    C        0      0        2 
   2  chr2_37224080   Sample    T    C        0      0        2 
   2  chr2_37224114     AAsi    T    C        0      0        2 
   2  chr2_37224114     AKia    T    C        0      0        2 
   2  chr2_37224114     AOna    T    C        0      0        2 
   2  chr2_37224114     ASom    T    C      0.5      1        2 
   2  chr2_37224114     HCab    T    C        0      0        2 
   2  chr2_37224114     HPrz    T    C        0      0        2 
   2  chr2_37224114     ZBoe    T    C        0      0        2 
   2  chr2_37224114     ZGre    T    C        0      0        2 
   2  chr2_37224114     ZHar    T    C        0      0        2 
   2  chr2_37224114   Sample    T    C        0      0        2 
   2  chr2_37224321     AAsi    A    G        0      0        2 
   2  chr2_37224321     AKia    A    G        0      0        2 
   2  chr2_37224321     AOna    A    G        0      0        2 
   2  chr2_37224321     ASom    A    G        0      0        2 
   2  chr2_37224321     HCab    A    G        0      0        2 
   2  chr2_37224321     HPrz    A    G        0      0        2 
   2  chr2_37224321     ZBoe    A    G        0      0        2 
   2  chr2_37224321     ZGre    A    G        0      0        2 
   2  chr2_37224321     ZHar    A    G        1      2        2 
   2  chr2_37224321   Sample    A    G        0      0        2 
   2  chr2_37233131     AAsi    T    G        0      0        2 
   2  chr2_37233131     AKia    T    G        0      0        2 
   2  chr2_37233131     AOna    T    G        0      0        2 
   2  chr2_37233131     ASom    T    G        0      0        2 
   2  chr2_37233131     HCab    T    G        0      0        2 
   2  chr2_37233131     HPrz    T    G        0      0        2 
   2  chr2_37233131     ZBoe    T    G        0      0        2 
   2  chr2_37233131     ZGre    T    G        0      0        2 
   2  chr2_37233131     ZHar    T    G        1      2        2 
   2  chr2_37233131   Sample    T    G        0      0        2 
   2  chr2_37235407     AAsi    A    G        0      0        2 
   2  chr2_37235407     AKia    A    G        0      0        2 
   2  chr2_37235407     AOna    A    G        0      0        2 
   2  chr2_37235407     ASom    A    G        0      0        2 
   2  chr2_37235407     HCab    A    G        1      2        2 
   2  chr2_37235407     HPrz    A    G        1      2        2 
   2  chr2_37235407     ZBoe    A    G        0      0        2 
   2  chr2_37235407     ZGre    A    G        0      0        2 
   2  chr2_37235407     ZHar    A    G        0      0        2 
   2  chr2_37235407   Sample    A    G        0      0        2 
   2  chr2_37236547     AAsi    G    T        0      0        2 
   2  chr2_37236547     AKia    G    T        0      0        2 
   2  chr2_37236547     AOna    G    T        0      0        2 
   2  chr2_37236547     ASom    G    T        0      0        2 
   2  chr2_37236547     HCab    G    T        0      0        2 
   2  chr2_37236547     HPrz    G    T        0      0        2 
   2  chr2_37236547     ZBoe    G    T        1      2        2 
   2  chr2_37236547     ZGre    G    T        0      0        2 
   2  chr2_37236547     ZHar    G    T        0      0        2 
   2  chr2_37236547   Sample    G    T        0      0        2 
   2  chr2_37236839     AAsi    C    T        0      0        2 
   2  chr2_37236839     AKia    C    T        0      0        2 
   2  chr2_37236839     AOna    C    T        0      0        2 
   2  chr2_37236839     ASom    C    T        0      0        2 
   2  chr2_37236839     HCab    C    T        1      2        2 
   2  chr2_37236839     HPrz    C    T        1      2        2 
   2  chr2_37236839     ZBoe    C    T        0      0        2 
   2  chr2_37236839     ZGre    C    T        0      0        2 
   2  chr2_37236839     ZHar    C    T        0      0        2 
   2  chr2_37236839   Sample    C    T        0      0        2 
   2  chr2_37243308     AAsi    C    T        0      0        2 
   2  chr2_37243308     AKia    C    T        0      0        2 
   2  chr2_37243308     AOna    C    T        0      0        2 
   2  chr2_37243308     ASom    C    T        0      0        2 
   2  chr2_37243308     HCab    C    T        1      2        2 
   2  chr2_37243308     HPrz    C    T        1      2        2 
   2  chr2_37243308     ZBoe    C    T        0      0        2 
   2  chr2_37243308     ZGre    C    T        0      0        2 
   2  chr2_37243308     ZHar    C    T        0      0        2 
   2  chr2_37243308   Sample    C    T        0      0        2 
   2  chr2_37251996     AAsi    A    G        0      0        2 
   2  chr2_37251996     AKia    A    G        0      0        2 
   2  chr2_37251996     AOna    A    G        0      0        2 
   2  chr2_37251996     ASom    A    G        0      0        2 
   2  chr2_37251996     HCab    A    G        0      0        2 
   2  chr2_37251996     HPrz    A    G        0      0        2 
   2  chr2_37251996     ZBoe    A    G      0.5      1        2 
   2  chr2_37251996     ZGre    A    G        0      0        2 
   2  chr2_37251996     ZHar    A    G        0      0        2 
   2  chr2_37251996   Sample    A    G        0      0        2 
   2  chr2_37264573     AAsi    T    C        0      0        2 
   2  chr2_37264573     AKia    T    C        0      0        2 
   2  chr2_37264573     AOna    T    C        0      0        2 
   2  chr2_37264573     ASom    T    C        0      0        2 
   2  chr2_37264573     HCab    T    C        0      0        2 
   2  chr2_37264573     HPrz    T    C        0      0        2 
   2  chr2_37264573     ZBoe    T    C        0      0        2 
   2  chr2_37264573     ZGre    T    C      0.5      1        2 
   2  chr2_37264573     ZHar    T    C        0      0        2 
   2  chr2_37264573   Sample    T    C        0      0        2 
   2  chr2_37271326     AAsi    A    T        0      0        2 
   2  chr2_37271326     AKia    A    T        0      0        2 
   2  chr2_37271326     AOna    A    T        0      0        2 
   2  chr2_37271326     ASom    A    T        0      0        2 
   2  chr2_37271326     HCab    A    T        1      2        2 
   2  chr2_37271326     HPrz    A    T        1      2        2 
   2  chr2_37271326     ZBoe    A    T        0      0        2 
   2  chr2_37271326     ZGre    A    T        0      0        2 
   2  chr2_37271326     ZHar    A    T        0      0        2 
   2  chr2_37271326   Sample    A    T        0      0        2 
   2  chr2_37273855     AAsi    A    C        0      0        2 
   2  chr2_37273855     AKia    A    C        0      0        2 
   2  chr2_37273855     AOna    A    C        0      0        2 
   2  chr2_37273855     ASom    A    C        0      0        2 
   2  chr2_37273855     HCab    A    C        0      0        2 
   2  chr2_37273855     HPrz    A    C      0.5      1        2 
   2  chr2_37273855     ZBoe    A    C        0      0        2 
   2  chr2_37273855     ZGre    A    C        0      0        2 
   2  chr2_37273855     ZHar    A    C        0      0        2 
   2  chr2_37273855   Sample    A    C        0      0        2 
   2  chr2_37281141     AAsi    T    C        0      0        2 
   2  chr2_37281141     AKia    T    C        0      0        2 
   2  chr2_37281141     AOna    T    C        0      0        2 
   2  chr2_37281141     ASom    T    C        0      0        2 
   2  chr2_37281141     HCab    T    C        1      2        2 
   2  chr2_37281141     HPrz    T    C        1      2        2 
   2  chr2_37281141     ZBoe    T    C        0      0        2 
   2  chr2_37281141     ZGre    T    C        0      0        2 
   2  chr2_37281141     ZHar    T    C        0      0        2 
   2  chr2_37281141   Sample    T    C        0      0        2 
   2  chr2_37285419     AAsi    G    T        0      0        2 
   2  chr2_37285419     AKia    G    T        0      0        2 
   2  chr2_37285419     AOna    G    T        0      0        2 
   2  chr2_37285419     ASom    G    T        0      0        2 
   2  chr2_37285419     HCab    G    T        0      0        2 
   2  chr2_37285419     HPrz    G    T        0      0        2 
   2  chr2_37285419     ZBoe    G    T        0      0        2 
   2  chr2_37285419     ZGre    G    T        0      0        2 
   2  chr2_37285419     ZHar    G    T        1      2        2 
   2  chr2_37285419   Sample    G    T        0      0        2 
   2  chr2_37291589     AAsi    G    A        0      0        2 
   2  chr2_37291589     AKia    G    A        0      0        2 
   2  chr2_37291589     AOna    G    A        0      0        2 
   2  chr2_37291589     ASom    G    A        0      0        2 
   2  chr2_37291589     HCab    G    A        1      2        2 
   2  chr2_37291589     HPrz    G    A        1      2        2 
   2  chr2_37291589     ZBoe    G    A        0      0        2 
   2  chr2_37291589     ZGre    G    A        0      0        2 
   2  chr2_37291589     ZHar    G    A        0      0        2 
   2  chr2_37291589   Sample    G    A        0      0        2 
   2  chr2_37291723     AAsi    C    T        0      0        2 
   2  chr2_37291723     AKia    C    T        0      0        2 
   2  chr2_37291723     AOna    C    T        0      0        2 
   2  chr2_37291723     ASom    C    T        0      0        2 
   2  chr2_37291723     HCab    C    T        0      0        2 
   2  chr2_37291723     HPrz    C    T      0.5      1        2 
   2  chr2_37291723     ZBoe    C    T        0      0        2 
   2  chr2_37291723     ZGre    C    T        0      0        2 
   2  chr2_37291723     ZHar    C    T        0      0        2 
   2  chr2_37291723   Sample    C    T        0      0        2 
   2  chr2_37298670     AAsi    C    G        0      0        2 
   2  chr2_37298670     AKia    C    G        0      0        2 
   2  chr2_37298670     AOna    C    G        0      0        2 
   2  chr2_37298670     ASom    C    G        0      0        2 
   2  chr2_37298670     HCab    C    G        0      0        2 
   2  chr2_37298670     HPrz    C    G        0      0        2 
   2  chr2_37298670     ZBoe    C    G      0.5      1        2 
   2  chr2_37298670     ZGre    C    G        0      0        2 
   2  chr2_37298670     ZHar    C    G        0      0        2 
   2  chr2_37298670   Sample    C    G        0      0        2 
   2  chr2_37312272     AAsi    C    A        0      0        2 
   2  chr2_37312272     AKia    C    A        0      0        2 
   2  chr2_37312272     AOna    C    A        0      0        2 
   2  chr2_37312272     ASom    C    A        0      0        2 
   2  chr2_37312272     HCab    C    A        0      0        2 
   2  chr2_37312272     HPrz    C    A        0      0        2 
   2  chr2_37312272     ZBoe    C    A      0.5      1        2 
   2  chr2_37312272     ZGre    C    A        0      0        2 
   2  chr2_37312272     ZHar    C    A        0      0        2 
   2  chr2_37312272   Sample    C    A        0      0        2 
   2  chr2_37313162     AAsi    T    G        0      0        2 
   2  chr2_37313162     AKia    T    G        0      0        2 
   2  chr2_37313162     AOna    T    G        0      0        2 
   2  chr2_37313162     ASom    T    G        0      0        2 
   2  chr2_37313162     HCab    T    G        1      2        2 
   2  chr2_37313162     HPrz    T    G        1      2        2 
   2  chr2_37313162     ZBoe    T    G        0      0        2 
   2  chr2_37313162     ZGre    T    G        0      0        2 
   2  chr2_37313162     ZHar    T    G        0      0        2 
   2  chr2_37313162   Sample    T    G        0      0        2 
   2  chr2_37314114     AAsi    T    C        0      0        2 
   2  chr2_37314114     AKia    T    C        0      0        2 
   2  chr2_37314114     AOna    T    C        0      0        2 
   2  chr2_37314114     ASom    T    C        1      2        2 
   2  chr2_37314114     HCab    T    C        0      0        2 
   2  chr2_37314114     HPrz    T    C        0      0        2 
   2  chr2_37314114     ZBoe    T    C        0      0        2 
   2  chr2_37314114     ZGre    T    C        0      0        2 
   2  chr2_37314114     ZHar    T    C        0      0        2 
   2  chr2_37314114   Sample    T    C        0      0        2 
   2  chr2_37314430     AAsi    C    T        0      0        2 
   2  chr2_37314430     AKia    C    T        0      0        2 
   2  chr2_37314430     AOna    C    T        0      0        2 
   2  chr2_37314430     ASom    C    T        0      0        2 
   2  chr2_37314430     HCab    C    T        0      0        2 
   2  chr2_37314430     HPrz    C    T        0      0        2 
   2  chr2_37314430     ZBoe    C    T        0      0        2 
   2  chr2_37314430     ZGre    C    T        1      2        2 
   2  chr2_37314430     ZHar    C    T        0      0        2 
   2  chr2_37314430   Sample    C    T        0      0        2 
   2  chr2_37318899     AAsi    A    G        0      0        2 
   2  chr2_37318899     AKia    A    G        0      0        2 
   2  chr2_37318899     AOna    A    G        0      0        2 
   2  chr2_37318899     ASom    A    G        0      0        2 
   2  chr2_37318899     HCab    A    G        1      2        2 
   2  chr2_37318899     HPrz    A    G        1      2        2 
   2  chr2_37318899     ZBoe    A    G        0      0        2 
   2  chr2_37318899     ZGre    A    G        0      0        2 
   2  chr2_37318899     ZHar    A    G        0      0        2 
   2  chr2_37318899   Sample    A    G        0      0        2 
   2  chr2_37321129     AAsi    C    G        0      0        2 
   2  chr2_37321129     AKia    C    G        0      0        2 
   2  chr2_37321129     AOna    C    G        0      0        2 
   2  chr2_37321129     ASom    C    G        0      0        2 
   2  chr2_37321129     HCab    C    G        0      0        2 
   2  chr2_37321129     HPrz    C    G        0      0        2 
   2  chr2_37321129     ZBoe    C    G        0      0        2 
   2  chr2_37321129     ZGre    C    G      0.5      1        2 
   2  chr2_37321129     ZHar    C    G        0      0        2 
   2  chr2_37321129   Sample    C    G        0      0        2 
   2  chr2_37322596     AAsi    T    G        0      0        2 
   2  chr2_37322596     AKia    T    G        0      0        2 
   2  chr2_37322596     AOna    T    G        1      2        2 
   2  chr2_37322596     ASom    T    G        0      0        2 
   2  chr2_37322596     HCab    T    G        0      0        2 
   2  chr2_37322596     HPrz    T    G        0      0        2 
   2  chr2_37322596     ZBoe    T    G        1      2        2 
   2  chr2_37322596     ZGre    T    G        1      2        2 
   2  chr2_37322596     ZHar    T    G        1      2        2 
   2  chr2_37322596   Sample    T    G        0      0        2 
   2  chr2_37335267     AAsi    A    G        1      2        2 
   2  chr2_37335267     AKia    A    G        0      0        2 
   2  chr2_37335267     AOna    A    G        0      0        2 
   2  chr2_37335267     ASom    A    G        0      0        2 
   2  chr2_37335267     HCab    A    G        0      0        2 
   2  chr2_37335267     HPrz    A    G        0      0        2 
   2  chr2_37335267     ZBoe    A    G        0      0        2 
   2  chr2_37335267     ZGre    A    G        0      0        2 
   2  chr2_37335267     ZHar    A    G        0      0        2 
   2  chr2_37335267   Sample    A    G        1      2        2 
   2  chr2_37336029     AAsi    G    A        0      0        2 
   2  chr2_37336029     AKia    G    A        0      0        2 
   2  chr2_37336029     AOna    G    A        0      0        2 
   2  chr2_37336029     ASom    G    A        0      0        2 
   2  chr2_37336029     HCab    G    A        1      2        2 
   2  chr2_37336029     HPrz    G    A        1      2        2 
   2  chr2_37336029     ZBoe    G    A        0      0        2 
   2  chr2_37336029     ZGre    G    A        0      0        2 
   2  chr2_37336029     ZHar    G    A        0      0        2 
   2  chr2_37336029   Sample    G    A        0      0        2 
   2  chr2_37336706     AAsi    A    G        0      0        2 
   2  chr2_37336706     AKia    A    G        1      2        2 
   2  chr2_37336706     AOna    A    G        1      2        2 
   2  chr2_37336706     ASom    A    G        0      0        2 
   2  chr2_37336706     HCab    A    G        0      0        2 
   2  chr2_37336706     HPrz    A    G        0      0        2 
   2  chr2_37336706     ZBoe    A    G        0      0        2 
   2  chr2_37336706     ZGre    A    G        0      0        2 
   2  chr2_37336706     ZHar    A    G        0      0        2 
   2  chr2_37336706   Sample    A    G        0      0        2 
   2  chr2_37337644     AAsi    A    G        0      0        2 
   2  chr2_37337644     AKia    A    G        0      0        2 
   2  chr2_37337644     AOna    A    G        0      0        2 
   2  chr2_37337644     ASom    A    G        0      0        2 
   2  chr2_37337644     HCab    A    G        1      2        2 
   2  chr2_37337644     HPrz    A    G        1      2        2 
   2  chr2_37337644     ZBoe    A    G        0      0        2 
   2  chr2_37337644     ZGre    A    G        0      0        2 
   2  chr2_37337644     ZHar    A    G        0      0        2 
   2  chr2_37337644   Sample    A    G        0      0        2 
   2  chr2_37340012     AAsi    A    G        0      0        2 
   2  chr2_37340012     AKia    A    G        0      0        2 
   2  chr2_37340012     AOna    A    G        0      0        2 
   2  chr2_37340012     ASom    A    G        0      0        2 
   2  chr2_37340012     HCab    A    G        0      0        2 
   2  chr2_37340012     HPrz    A    G      0.5      1        2 
   2  chr2_37340012     ZBoe    A    G        0      0        2 
   2  chr2_37340012     ZGre    A    G        0      0        2 
   2  chr2_37340012     ZHar    A    G        0      0        2 
   2  chr2_37340012   Sample    A    G        0      0        2 
   2  chr2_37341476     AAsi    G    A        0      0        2 
   2  chr2_37341476     AKia    G    A        0      0        2 
   2  chr2_37341476     AOna    G    A        0      0        2 
   2  chr2_37341476     ASom    G    A        0      0        2 
   2  chr2_37341476     HCab    G    A        1      2        2 
   2  chr2_37341476     HPrz    G    A        1      2        2 
   2  chr2_37341476     ZBoe    G    A        0      0        2 
   2  chr2_37341476     ZGre    G    A        0      0        2 
   2  chr2_37341476     ZHar    G    A        0      0        2 
   2  chr2_37341476   Sample    G    A        0      0        2 
   2  chr2_37341895     AAsi    T    C        0      0        2 
   2  chr2_37341895     AKia    T    C        0      0        2 
   2  chr2_37341895     AOna    T    C        0      0        2 
   2  chr2_37341895     ASom    T    C        0      0        2 
   2  chr2_37341895     HCab    T    C        1      2        2 
   2  chr2_37341895     HPrz    T    C        0      0        2 
   2  chr2_37341895     ZBoe    T    C        0      0        2 
   2  chr2_37341895     ZGre    T    C        0      0        2 
   2  chr2_37341895     ZHar    T    C        0      0        2 
   2  chr2_37341895   Sample    T    C        0      0        2 
   2  chr2_37346111     AAsi    T    C        0      0        2 
   2  chr2_37346111     AKia    T    C        0      0        2 
   2  chr2_37346111     AOna    T    C        0      0        2 
   2  chr2_37346111     ASom    T    C        0      0        2 
   2  chr2_37346111     HCab    T    C        0      0        2 
   2  chr2_37346111     HPrz    T    C      0.5      1        2 
   2  chr2_37346111     ZBoe    T    C        0      0        2 
   2  chr2_37346111     ZGre    T    C        0      0        2 
   2  chr2_37346111     ZHar    T    C        0      0        2 
   2  chr2_37346111   Sample    T    C        0      0        2 
   2  chr2_37357044     AAsi    A    G      0.5      1        2 
   2  chr2_37357044     AKia    A    G        0      0        2 
   2  chr2_37357044     AOna    A    G        0      0        2 
   2  chr2_37357044     ASom    A    G        0      0        2 
   2  chr2_37357044     HCab    A    G        0      0        2 
   2  chr2_37357044     HPrz    A    G        0      0        2 
   2  chr2_37357044     ZBoe    A    G        0      0        2 
   2  chr2_37357044     ZGre    A    G        0      0        2 
   2  chr2_37357044     ZHar    A    G        0      0        2 
   2  chr2_37357044   Sample    A    G        0      0        2 
   2  chr2_37357060     AAsi    T    C        0      0        2 
   2  chr2_37357060     AKia    T    C        0      0        2 
   2  chr2_37357060     AOna    T    C        0      0        2 
   2  chr2_37357060     ASom    T    C        0      0        2 
   2  chr2_37357060     HCab    T    C        0      0        2 
   2  chr2_37357060     HPrz    T    C      0.5      1        2 
   2  chr2_37357060     ZBoe    T    C        0      0        2 
   2  chr2_37357060     ZGre    T    C        0      0        2 
   2  chr2_37357060     ZHar    T    C        0      0        2 
   2  chr2_37357060   Sample    T    C        0      0        2 
   2  chr2_37357585     AAsi    T    C        0      0        2 
   2  chr2_37357585     AKia    T    C        0      0        2 
   2  chr2_37357585     AOna    T    C        0      0        2 
   2  chr2_37357585     ASom    T    C        0      0        2 
   2  chr2_37357585     HCab    T    C        1      2        2 
   2  chr2_37357585     HPrz    T    C        1      2        2 
   2  chr2_37357585     ZBoe    T    C        0      0        2 
   2  chr2_37357585     ZGre    T    C        0      0        2 
   2  chr2_37357585     ZHar    T    C        0      0        2 
   2  chr2_37357585   Sample    T    C        0      0        2 
   2  chr2_37360371     AAsi    T    C        0      0        2 
   2  chr2_37360371     AKia    T    C        0      0        2 
   2  chr2_37360371     AOna    T    C        0      0        2 
   2  chr2_37360371     ASom    T    C        0      0        2 
   2  chr2_37360371     HCab    T    C        0      0        2 
   2  chr2_37360371     HPrz    T    C        0      0        2 
   2  chr2_37360371     ZBoe    T    C        0      0        2 
   2  chr2_37360371     ZGre    T    C      0.5      1        2 
   2  chr2_37360371     ZHar    T    C        0      0        2 
   2  chr2_37360371   Sample    T    C        0      0        2 
   2  chr2_37367602     AAsi    G    C        0      0        2 
   2  chr2_37367602     AKia    G    C        0      0        2 
   2  chr2_37367602     AOna    G    C        0      0        2 
   2  chr2_37367602     ASom    G    C        0      0        2 
   2  chr2_37367602     HCab    G    C        0      0        2 
   2  chr2_37367602     HPrz    G    C        0      0        2 
   2  chr2_37367602     ZBoe    G    C        0      0        2 
   2  chr2_37367602     ZGre    G    C        0      0        2 
   2  chr2_37367602     ZHar    G    C        1      2        2 
   2  chr2_37367602   Sample    G    C        0      0        2 
   2  chr2_37379479     AAsi    A    T        0      0        2 
   2  chr2_37379479     AKia    A    T        0      0        2 
   2  chr2_37379479     AOna    A    T      0.5      1        2 
   2  chr2_37379479     ASom    A    T        0      0        2 
   2  chr2_37379479     HCab    A    T        0      0        2 
   2  chr2_37379479     HPrz    A    T        0      0        2 
   2  chr2_37379479     ZBoe    A    T        0      0        2 
   2  chr2_37379479     ZGre    A    T        0      0        2 
   2  chr2_37379479     ZHar    A    T        0      0        2 
   2  chr2_37379479   Sample    A    T        0      0        2 
   2  chr2_37381151     AAsi    A    G        0      0        2 
   2  chr2_37381151     AKia    A    G        0      0        2 
   2  chr2_37381151     AOna    A    G        0      0        2 
   2  chr2_37381151     ASom    A    G        0      0        2 
   2  chr2_37381151     HCab    A    G        0      0        2 
   2  chr2_37381151     HPrz    A    G      0.5      1        2 
   2  chr2_37381151     ZBoe    A    G        0      0        2 
   2  chr2_37381151     ZGre    A    G        0      0        2 
   2  chr2_37381151     ZHar    A    G        0      0        2 
   2  chr2_37381151   Sample    A    G        0      0        2 
   2  chr2_37381712     AAsi    A    G        0      0        2 
   2  chr2_37381712     AKia    A    G        1      2        2 
   2  chr2_37381712     AOna    A    G        0      0        2 
   2  chr2_37381712     ASom    A    G        0      0        2 
   2  chr2_37381712     HCab    A    G        0      0        2 
   2  chr2_37381712     HPrz    A    G        0      0        2 
   2  chr2_37381712     ZBoe    A    G        0      0        2 
   2  chr2_37381712     ZGre    A    G        0      0        2 
   2  chr2_37381712     ZHar    A    G        0      0        2 
   2  chr2_37381712   Sample    A    G        0      0        2 
   2  chr2_37381832     AAsi    T    C        0      0        2 
   2  chr2_37381832     AKia    T    C        0      0        2 
   2  chr2_37381832     AOna    T    C      0.5      1        2 
   2  chr2_37381832     ASom    T    C        0      0        2 
   2  chr2_37381832     HCab    T    C        0      0        2 
   2  chr2_37381832     HPrz    T    C        0      0        2 
   2  chr2_37381832     ZBoe    T    C        0      0        2 
   2  chr2_37381832     ZGre    T    C        0      0        2 
   2  chr2_37381832     ZHar    T    C        0      0        2 
   2  chr2_37381832   Sample    T    C        0      0        2 
   2  chr2_37384614     AAsi    T    C        0      0        2 
   2  chr2_37384614     AKia    T    C        0      0        2 
   2  chr2_37384614     AOna    T    C      0.5      1        2 
   2  chr2_37384614     ASom    T    C        0      0        2 
   2  chr2_37384614     HCab    T    C        0      0        2 
   2  chr2_37384614     HPrz    T    C        0      0        2 
   2  chr2_37384614     ZBoe    T    C        0      0        2 
   2  chr2_37384614     ZGre    T    C        0      0        2 
   2  chr2_37384614     ZHar    T    C        0      0        2 
   2  chr2_37384614   Sample    T    C        0      0        2 
   2  chr2_37385180     AAsi    C    G        0      0        2 
   2  chr2_37385180     AKia    C    G        0      0        2 
   2  chr2_37385180     AOna    C    G      0.5      1        2 
   2  chr2_37385180     ASom    C    G        0      0        2 
   2  chr2_37385180     HCab    C    G        0      0        2 
   2  chr2_37385180     HPrz    C    G        0      0        2 
   2  chr2_37385180     ZBoe    C    G        0      0        2 
   2  chr2_37385180     ZGre    C    G        0      0        2 
   2  chr2_37385180     ZHar    C    G        0      0        2 
   2  chr2_37385180   Sample    C    G        0      0        2 
   2  chr2_37385525     AAsi    A    T        0      0        2 
   2  chr2_37385525     AKia    A    T        0      0        2 
   2  chr2_37385525     AOna    A    T        0      0        2 
   2  chr2_37385525     ASom    A    T        0      0        2 
   2  chr2_37385525     HCab    A    T        0      0        2 
   2  chr2_37385525     HPrz    A    T        0      0        2 
   2  chr2_37385525     ZBoe    A    T      0.5      1        2 
   2  chr2_37385525     ZGre    A    T        0      0        2 
   2  chr2_37385525     ZHar    A    T        0      0        2 
   2  chr2_37385525   Sample    A    T        0      0        2 
   2  chr2_37387105     AAsi    A    G        0      0        2 
   2  chr2_37387105     AKia    A    G        0      0        2 
   2  chr2_37387105     AOna    A    G        0      0        2 
   2  chr2_37387105     ASom    A    G        0      0        2 
   2  chr2_37387105     HCab    A    G        0      0        2 
   2  chr2_37387105     HPrz    A    G        0      0        2 
   2  chr2_37387105     ZBoe    A    G        0      0        2 
   2  chr2_37387105     ZGre    A    G        0      0        2 
   2  chr2_37387105     ZHar    A    G      0.5      1        2 
   2  chr2_37387105   Sample    A    G        0      0        2 
   2  chr2_37396095     AAsi    T    C        0      0        2 
   2  chr2_37396095     AKia    T    C        0      0        2 
   2  chr2_37396095     AOna    T    C        0      0        2 
   2  chr2_37396095     ASom    T    C        0      0        2 
   2  chr2_37396095     HCab    T    C        1      2        2 
   2  chr2_37396095     HPrz    T    C        1      2        2 
   2  chr2_37396095     ZBoe    T    C        0      0        2 
   2  chr2_37396095     ZGre    T    C        0      0        2 
   2  chr2_37396095     ZHar    T    C        0      0        2 
   2  chr2_37396095   Sample    T    C        0      0        2 
   2  chr2_37396908     AAsi    A    G        0      0        2 
   2  chr2_37396908     AKia    A    G        0      0        2 
   2  chr2_37396908     AOna    A    G        0      0        2 
   2  chr2_37396908     ASom    A    G        0      0        2 
   2  chr2_37396908     HCab    A    G        0      0        2 
   2  chr2_37396908     HPrz    A    G        0      0        2 
   2  chr2_37396908     ZBoe    A    G        0      0        2 
   2  chr2_37396908     ZGre    A    G      0.5      1        2 
   2  chr2_37396908     ZHar    A    G        0      0        2 
   2  chr2_37396908   Sample    A    G        0      0        2 
   2  chr2_37399981     AAsi    C    T        0      0        2 
   2  chr2_37399981     AKia    C    T        0      0        2 
   2  chr2_37399981     AOna    C    T      0.5      1        2 
   2  chr2_37399981     ASom    C    T        0      0        2 
   2  chr2_37399981     HCab    C    T        0      0        2 
   2  chr2_37399981     HPrz    C    T        0      0        2 
   2  chr2_37399981     ZBoe    C    T        0      0        2 
   2  chr2_37399981     ZGre    C    T        0      0        2 
   2  chr2_37399981     ZHar    C    T        0      0        2 
   2  chr2_37399981   Sample    C    T        0      0        2 
   2  chr2_37404379     AAsi    C    T        0      0        2 
   2  chr2_37404379     AKia    C    T        0      0        2 
   2  chr2_37404379     AOna    C    T        0      0        2 
   2  chr2_37404379     ASom    C    T        0      0        2 
   2  chr2_37404379     HCab    C    T        1      2        2 
   2  chr2_37404379     HPrz    C    T        1      2        2 
   2  chr2_37404379     ZBoe    C    T        0      0        2 
   2  chr2_37404379     ZGre    C    T        0      0        2 
   2  chr2_37404379     ZHar    C    T        0      0        2 
   2  chr2_37404379   Sample    C    T        0      0        2 
   2  chr2_37405413     AAsi    G    A        0      0        2 
   2  chr2_37405413     AKia    G    A        0      0        2 
   2  chr2_37405413     AOna    G    A      0.5      1        2 
   2  chr2_37405413     ASom    G    A        0      0        2 
   2  chr2_37405413     HCab    G    A        0      0        2 
   2  chr2_37405413     HPrz    G    A      0.5      1        2 
   2  chr2_37405413     ZBoe    G    A        0      0        2 
   2  chr2_37405413     ZGre    G    A        0      0        2 
   2  chr2_37405413     ZHar    G    A        0      0        2 
   2  chr2_37405413   Sample    G    A        0      0        2 
   2  chr2_37408483     AAsi    G    A        0      0        2 
   2  chr2_37408483     AKia    G    A        0      0        2 
   2  chr2_37408483     AOna    G    A        0      0        2 
   2  chr2_37408483     ASom    G    A        0      0        2 
   2  chr2_37408483     HCab    G    A        1      2        2 
   2  chr2_37408483     HPrz    G    A        1      2        2 
   2  chr2_37408483     ZBoe    G    A        0      0        2 
   2  chr2_37408483     ZGre    G    A        0      0        2 
   2  chr2_37408483     ZHar    G    A        0      0        2 
   2  chr2_37408483   Sample    G    A        0      0        2 
   2  chr2_37409809     AAsi    A    G        0      0        2 
   2  chr2_37409809     AKia    A    G        0      0        2 
   2  chr2_37409809     AOna    A    G        0      0        2 
   2  chr2_37409809     ASom    A    G        0      0        2 
   2  chr2_37409809     HCab    A    G        0      0        2 
   2  chr2_37409809     HPrz    A    G        0      0        2 
   2  chr2_37409809     ZBoe    A    G        0      0        2 
   2  chr2_37409809     ZGre    A    G      0.5      1        2 
   2  chr2_37409809     ZHar    A    G        0      0        2 
   2  chr2_37409809   Sample    A    G        0      0        2 
   2  chr2_37412178     AAsi    T    C        0      0        2 
   2  chr2_37412178     AKia    T    C        0      0        2 
   2  chr2_37412178     AOna    T    C        0      0        2 
   2  chr2_37412178     ASom    T    C      0.5      1        2 
   2  chr2_37412178     HCab    T    C        0      0        2 
   2  chr2_37412178     HPrz    T    C        0      0        2 
   2  chr2_37412178     ZBoe    T    C        0      0        2 
   2  chr2_37412178     ZGre    T    C        0      0        2 
   2  chr2_37412178     ZHar    T    C        0      0        2 
   2  chr2_37412178   Sample    T    C        0      0        2 
   2  chr2_37412328     AAsi    G    A        0      0        2 
   2  chr2_37412328     AKia    G    A        0      0        2 
   2  chr2_37412328     AOna    G    A        0      0        2 
   2  chr2_37412328     ASom    G    A        0      0        2 
   2  chr2_37412328     HCab    G    A        1      2        2 
   2  chr2_37412328     HPrz    G    A        1      2        2 
   2  chr2_37412328     ZBoe    G    A        0      0        2 
   2  chr2_37412328     ZGre    G    A        0      0        2 
   2  chr2_37412328     ZHar    G    A        0      0        2 
   2  chr2_37412328   Sample    G    A        0      0        2 
   2  chr2_37415794     AAsi    T    C        0      0        2 
   2  chr2_37415794     AKia    T    C        0      0        2 
   2  chr2_37415794     AOna    T    C        0      0        2 
   2  chr2_37415794     ASom    T    C        0      0        2 
   2  chr2_37415794     HCab    T    C        0      0        2 
   2  chr2_37415794     HPrz    T    C      0.5      1        2 
   2  chr2_37415794     ZBoe    T    C        0      0        2 
   2  chr2_37415794     ZGre    T    C        0      0        2 
   2  chr2_37415794     ZHar    T    C        0      0        2 
   2  chr2_37415794   Sample    T    C        0      0        2 
   2  chr2_37416604     AAsi    T    C        0      0        2 
   2  chr2_37416604     AKia    T    C        0      0        2 
   2  chr2_37416604     AOna    T    C        0      0        2 
   2  chr2_37416604     ASom    T    C        0      0        2 
   2  chr2_37416604     HCab    T    C        0      0        2 
   2  chr2_37416604     HPrz    T    C      0.5      1        2 
   2  chr2_37416604     ZBoe    T    C        0      0        2 
   2  chr2_37416604     ZGre    T    C        0      0        2 
   2  chr2_37416604     ZHar    T    C        0      0        2 
   2  chr2_37416604   Sample    T    C        0      0        2 
   2  chr2_37417789     AAsi    C    T        1      2        2 
   2  chr2_37417789     AKia    C    T        0      0        2 
   2  chr2_37417789     AOna    C    T        0      0        2 
   2  chr2_37417789     ASom    C    T        1      2        2 
   2  chr2_37417789     HCab    C    T        0      0        2 
   2  chr2_37417789     HPrz    C    T        0      0        2 
   2  chr2_37417789     ZBoe    C    T        0      0        2 
   2  chr2_37417789     ZGre    C    T        0      0        2 
   2  chr2_37417789     ZHar    C    T        0      0        2 
   2  chr2_37417789   Sample    C    T        1      2        2 
   2  chr2_37422589     AAsi    T    C        0      0        2 
   2  chr2_37422589     AKia    T    C        0      0        2 
   2  chr2_37422589     AOna    T    C        0      0        2 
   2  chr2_37422589     ASom    T    C        0      0        2 
   2  chr2_37422589     HCab    T    C        0      0        2 
   2  chr2_37422589     HPrz    T    C      0.5      1        2 
   2  chr2_37422589     ZBoe    T    C        0      0        2 
   2  chr2_37422589     ZGre    T    C        0      0        2 
   2  chr2_37422589     ZHar    T    C        0      0        2 
   2  chr2_37422589   Sample    T    C        0      0        2 
   2  chr2_37423626     AAsi    G    A        0      0        2 
   2  chr2_37423626     AKia    G    A        0      0        2 
   2  chr2_37423626     AOna    G    A        0      0        2 
   2  chr2_37423626     ASom    G    A        0      0        2 
   2  chr2_37423626     HCab    G    A        0      0        2 
   2  chr2_37423626     HPrz    G    A        0      0        2 
   2  chr2_37423626     ZBoe    G    A        0      0        2 
   2  chr2_37423626     ZGre    G    A        0      0        2 
   2  chr2_37423626     ZHar    G    A        1      2        2 
   2  chr2_37423626   Sample    G    A        1      2        2 
   2  chr2_37424147     AAsi    T    G        0      0        2 
   2  chr2_37424147     AKia    T    G        0      0        2 
   2  chr2_37424147     AOna    T    G        0      0        2 
   2  chr2_37424147     ASom    T    G      0.5      1        2 
   2  chr2_37424147     HCab    T    G        0      0        2 
   2  chr2_37424147     HPrz    T    G        0      0        2 
   2  chr2_37424147     ZBoe    T    G        0      0        2 
   2  chr2_37424147     ZGre    T    G        0      0        2 
   2  chr2_37424147     ZHar    T    G        0      0        2 
   2  chr2_37424147   Sample    T    G        0      0        2 
   2  chr2_37426947     AAsi    C    T        0      0        2 
   2  chr2_37426947     AKia    C    T        0      0        2 
   2  chr2_37426947     AOna    C    T        0      0        2 
   2  chr2_37426947     ASom    C    T        0      0        2 
   2  chr2_37426947     HCab    C    T        0      0        2 
   2  chr2_37426947     HPrz    C    T        0      0        2 
   2  chr2_37426947     ZBoe    C    T        0      0        2 
   2  chr2_37426947     ZGre    C    T        1      2        2 
   2  chr2_37426947     ZHar    C    T        0      0        2 
   2  chr2_37426947   Sample    C    T        0      0        2 
   2  chr2_37433731     AAsi    C    T        0      0        2 
   2  chr2_37433731     AKia    C    T        0      0        2 
   2  chr2_37433731     AOna    C    T        0      0        2 
   2  chr2_37433731     ASom    C    T        0      0        2 
   2  chr2_37433731     HCab    C    T        1      2        2 
   2  chr2_37433731     HPrz    C    T        1      2        2 
   2  chr2_37433731     ZBoe    C    T        0      0        2 
   2  chr2_37433731     ZGre    C    T        0      0        2 
   2  chr2_37433731     ZHar    C    T        0      0        2 
   2  chr2_37433731   Sample    C    T        0      0        2 
   2  chr2_37435960     AAsi    G    A        1      2        2 
   2  chr2_37435960     AKia    G    A        0      0        2 
   2  chr2_37435960     AOna    G    A        0      0        2 
   2  chr2_37435960     ASom    G    A        1      2        2 
   2  chr2_37435960     HCab    G    A        1      2        2 
   2  chr2_37435960     HPrz    G    A        1      2        2 
   2  chr2_37435960     ZBoe    G    A        0      0        2 
   2  chr2_37435960     ZGre    G    A        0      0        2 
   2  chr2_37435960     ZHar    G    A        0      0        2 
   2  chr2_37435960   Sample    G    A        1      2        2 
   2  chr2_37440040     AAsi    C    G        0      0        2 
   2  chr2_37440040     AKia    C    G        0      0        2 
   2  chr2_37440040     AOna    C    G        0      0        2 
   2  chr2_37440040     ASom    C    G      0.5      1        2 
   2  chr2_37440040     HCab    C    G        0      0        2 
   2  chr2_37440040     HPrz    C    G        0      0        2 
   2  chr2_37440040     ZBoe    C    G        0      0        2 
   2  chr2_37440040     ZGre    C    G        0      0        2 
   2  chr2_37440040     ZHar    C    G        0      0        2 
   2  chr2_37440040   Sample    C    G        0      0        2 
   2  chr2_37442640     AAsi    T    C        0      0        2 
   2  chr2_37442640     AKia    T    C        0      0        2 
   2  chr2_37442640     AOna    T    C        0      0        2 
   2  chr2_37442640     ASom    T    C        0      0        2 
   2  chr2_37442640     HCab    T    C        0      0        2 
   2  chr2_37442640     HPrz    T    C        0      0        2 
   2  chr2_37442640     ZBoe    T    C        0      0        2 
   2  chr2_37442640     ZGre    T    C      0.5      1        2 
   2  chr2_37442640     ZHar    T    C        0      0        2 
   2  chr2_37442640   Sample    T    C        0      0        2 
   2  chr2_37447521     AAsi    A    C        0      0        2 
   2  chr2_37447521     AKia    A    C        0      0        2 
   2  chr2_37447521     AOna    A    C        0      0        2 
   2  chr2_37447521     ASom    A    C        0      0        2 
   2  chr2_37447521     HCab    A    C        0      0        2 
   2  chr2_37447521     HPrz    A    C        0      0        2 
   2  chr2_37447521     ZBoe    A    C        0      0        2 
   2  chr2_37447521     ZGre    A    C      0.5      1        2 
   2  chr2_37447521     ZHar    A    C        0      0        2 
   2  chr2_37447521   Sample    A    C        0      0        2 
   2  chr2_37466975     AAsi    A    C      0.5      1        2 
   2  chr2_37466975     AKia    A    C        0      0        2 
   2  chr2_37466975     AOna    A    C        0      0        2 
   2  chr2_37466975     ASom    A    C      0.5      1        2 
   2  chr2_37466975     HCab    A    C        0      0        2 
   2  chr2_37466975     HPrz    A    C        0      0        2 
   2  chr2_37466975     ZBoe    A    C        0      0        2 
   2  chr2_37466975     ZGre    A    C        0      0        2 
   2  chr2_37466975     ZHar    A    C        0      0        2 
   2  chr2_37466975   Sample    A    C        1      2        2 
   2  chr2_37471046     AAsi    T    C        0      0        2 
   2  chr2_37471046     AKia    T    C        0      0        2 
   2  chr2_37471046     AOna    T    C        0      0        2 
   2  chr2_37471046     ASom    T    C        0      0        2 
   2  chr2_37471046     HCab    T    C        0      0        2 
   2  chr2_37471046     HPrz    T    C      0.5      1        2 
   2  chr2_37471046     ZBoe    T    C        0      0        2 
   2  chr2_37471046     ZGre    T    C        0      0        2 
   2  chr2_37471046     ZHar    T    C        0      0        2 
   2  chr2_37471046   Sample    T    C        0      0        2 
   2  chr2_37472012     AAsi    A    G        0      0        2 
   2  chr2_37472012     AKia    A    G        0      0        2 
   2  chr2_37472012     AOna    A    G        0      0        2 
   2  chr2_37472012     ASom    A    G        0      0        2 
   2  chr2_37472012     HCab    A    G        0      0        2 
   2  chr2_37472012     HPrz    A    G        0      0        2 
   2  chr2_37472012     ZBoe    A    G        0      0        2 
   2  chr2_37472012     ZGre    A    G        0      0        2 
   2  chr2_37472012     ZHar    A    G        1      2        2 
   2  chr2_37472012   Sample    A    G        0      0        2 
   2  chr2_37472406     AAsi    A    G        0      0        2 
   2  chr2_37472406     AKia    A    G        0      0        2 
   2  chr2_37472406     AOna    A    G        0      0        2 
   2  chr2_37472406     ASom    A    G        0      0        2 
   2  chr2_37472406     HCab    A    G        1      2        2 
   2  chr2_37472406     HPrz    A    G      0.5      1        2 
   2  chr2_37472406     ZBoe    A    G        0      0        2 
   2  chr2_37472406     ZGre    A    G        0      0        2 
   2  chr2_37472406     ZHar    A    G        0      0        2 
   2  chr2_37472406   Sample    A    G        0      0        2 
   2  chr2_37473206     AAsi    T    G        0      0        2 
   2  chr2_37473206     AKia    T    G      0.5      1        2 
   2  chr2_37473206     AOna    T    G        0      0        2 
   2  chr2_37473206     ASom    T    G        0      0        2 
   2  chr2_37473206     HCab    T    G        0      0        2 
   2  chr2_37473206     HPrz    T    G        0      0        2 
   2  chr2_37473206     ZBoe    T    G        0      0        2 
   2  chr2_37473206     ZGre    T    G        0      0        2 
   2  chr2_37473206     ZHar    T    G        0      0        2 
   2  chr2_37473206   Sample    T    G        0      0        2 
   2  chr2_37479077     AAsi    A    G        0      0        2 
   2  chr2_37479077     AKia    A    G        0      0        2 
   2  chr2_37479077     AOna    A    G        0      0        2 
   2  chr2_37479077     ASom    A    G        0      0        2 
   2  chr2_37479077     HCab    A    G        0      0        2 
   2  chr2_37479077     HPrz    A    G        0      0        2 
   2  chr2_37479077     ZBoe    A    G        0      0        2 
   2  chr2_37479077     ZGre    A    G        1      2        2 
   2  chr2_37479077     ZHar    A    G        0      0        2 
   2  chr2_37479077   Sample    A    G        0      0        2 
   2  chr2_37479601     AAsi    T    A        0      0        2 
   2  chr2_37479601     AKia    T    A        0      0        2 
   2  chr2_37479601     AOna    T    A        0      0        2 
   2  chr2_37479601     ASom    T    A        0      0        2 
   2  chr2_37479601     HCab    T    A        0      0        2 
   2  chr2_37479601     HPrz    T    A      0.5      1        2 
   2  chr2_37479601     ZBoe    T    A        0      0        2 
   2  chr2_37479601     ZGre    T    A        0      0        2 
   2  chr2_37479601     ZHar    T    A        0      0        2 
   2  chr2_37479601   Sample    T    A        0      0        2 
   2  chr2_37480017     AAsi    A    G        0      0        2 
   2  chr2_37480017     AKia    A    G        0      0        2 
   2  chr2_37480017     AOna    A    G        0      0        2 
   2  chr2_37480017     ASom    A    G        0      0        2 
   2  chr2_37480017     HCab    A    G        0      0        2 
   2  chr2_37480017     HPrz    A    G        0      0        2 
   2  chr2_37480017     ZBoe    A    G        1      2        2 
   2  chr2_37480017     ZGre    A    G        0      0        2 
   2  chr2_37480017     ZHar    A    G        0      0        2 
   2  chr2_37480017   Sample    A    G        0      0        2 
   2  chr2_37481718     AAsi    C    T        0      0        2 
   2  chr2_37481718     AKia    C    T        0      0        2 
   2  chr2_37481718     AOna    C    T        0      0        2 
   2  chr2_37481718     ASom    C    T        0      0        2 
   2  chr2_37481718     HCab    C    T        0      0        2 
   2  chr2_37481718     HPrz    C    T        0      0        2 
   2  chr2_37481718     ZBoe    C    T        1      2        2 
   2  chr2_37481718     ZGre    C    T        1      2        2 
   2  chr2_37481718     ZHar    C    T        1      2        2 
   2  chr2_37481718   Sample    C    T        0      0        2 
   2  chr2_37492183     AAsi    C    T        0      0        2 
   2  chr2_37492183     AKia    C    T        0      0        2 
   2  chr2_37492183     AOna    C    T        0      0        2 
   2  chr2_37492183     ASom    C    T        0      0        2 
   2  chr2_37492183     HCab    C    T        1      2        2 
   2  chr2_37492183     HPrz    C    T        1      2        2 
   2  chr2_37492183     ZBoe    C    T        0      0        2 
   2  chr2_37492183     ZGre    C    T        0      0        2 
   2  chr2_37492183     ZHar    C    T        0      0        2 
   2  chr2_37492183   Sample    C    T        0      0        2 
   2  chr2_37494116     AAsi    A    G        0      0        2 
   2  chr2_37494116     AKia    A    G        0      0        2 
   2  chr2_37494116     AOna    A    G        0      0        2 
   2  chr2_37494116     ASom    A    G        0      0        2 
   2  chr2_37494116     HCab    A    G        1      2        2 
   2  chr2_37494116     HPrz    A    G        1      2        2 
   2  chr2_37494116     ZBoe    A    G        0      0        2 
   2  chr2_37494116     ZGre    A    G        0      0        2 
   2  chr2_37494116     ZHar    A    G        0      0        2 
   2  chr2_37494116   Sample    A    G        0      0        2 
   2  chr2_37498645     AAsi    T    C        0      0        2 
   2  chr2_37498645     AKia    T    C        0      0        2 
   2  chr2_37498645     AOna    T    C        0      0        2 
   2  chr2_37498645     ASom    T    C        0      0        2 
   2  chr2_37498645     HCab    T    C        1      2        2 
   2  chr2_37498645     HPrz    T    C      0.5      1        2 
   2  chr2_37498645     ZBoe    T    C        0      0        2 
   2  chr2_37498645     ZGre    T    C        0      0        2 
   2  chr2_37498645     ZHar    T    C        0      0        2 
   2  chr2_37498645   Sample    T    C        0      0        2 
   2  chr2_37512453     AAsi    C    G        0      0        2 
   2  chr2_37512453     AKia    C    G        0      0        2 
   2  chr2_37512453     AOna    C    G        0      0        2 
   2  chr2_37512453     ASom    C    G        0      0        2 
   2  chr2_37512453     HCab    C    G        0      0        2 
   2  chr2_37512453     HPrz    C    G        0      0        2 
   2  chr2_37512453     ZBoe    C    G      0.5      1        2 
   2  chr2_37512453     ZGre    C    G        0      0        2 
   2  chr2_37512453     ZHar    C    G        0      0        2 
   2  chr2_37512453   Sample    C    G        0      0        2 
   2  chr2_37515121     AAsi    T    C      0.5      1        2 
   2  chr2_37515121     AKia    T    C        0      0        2 
   2  chr2_37515121     AOna    T    C        0      0        2 
   2  chr2_37515121     ASom    T    C        0      0        2 
   2  chr2_37515121     HCab    T    C        0      0        2 
   2  chr2_37515121     HPrz    T    C        0      0        2 
   2  chr2_37515121     ZBoe    T    C        0      0        2 
   2  chr2_37515121     ZGre    T    C        0      0        2 
   2  chr2_37515121     ZHar    T    C        0      0        2 
   2  chr2_37515121   Sample    T    C        0      0        2 
   2  chr2_37519995     AAsi    A    C        0      0        2 
   2  chr2_37519995     AKia    A    C        0      0        2 
   2  chr2_37519995     AOna    A    C        0      0        2 
   2  chr2_37519995     ASom    A    C        0      0        2 
   2  chr2_37519995     HCab    A    C        1      2        2 
   2  chr2_37519995     HPrz    A    C        1      2        2 
   2  chr2_37519995     ZBoe    A    C        0      0        2 
   2  chr2_37519995     ZGre    A    C        0      0        2 
   2  chr2_37519995     ZHar    A    C        0      0        2 
   2  chr2_37519995   Sample    A    C        0      0        2 
   2  chr2_37524927     AAsi    A    G        0      0        2 
   2  chr2_37524927     AKia    A    G        0      0        2 
   2  chr2_37524927     AOna    A    G        0      0        2 
   2  chr2_37524927     ASom    A    G        0      0        2 
   2  chr2_37524927     HCab    A    G        1      2        2 
   2  chr2_37524927     HPrz    A    G        1      2        2 
   2  chr2_37524927     ZBoe    A    G        0      0        2 
   2  chr2_37524927     ZGre    A    G        0      0        2 
   2  chr2_37524927     ZHar    A    G        0      0        2 
   2  chr2_37524927   Sample    A    G        0      0        2 
   2  chr2_37526796     AAsi    T    C        0      0        2 
   2  chr2_37526796     AKia    T    C        1      2        2 
   2  chr2_37526796     AOna    T    C      0.5      1        2 
   2  chr2_37526796     ASom    T    C        0      0        2 
   2  chr2_37526796     HCab    T    C        0      0        2 
   2  chr2_37526796     HPrz    T    C        0      0        2 
   2  chr2_37526796     ZBoe    T    C        0      0        2 
   2  chr2_37526796     ZGre    T    C        0      0        2 
   2  chr2_37526796     ZHar    T    C        0      0        2 
   2  chr2_37526796   Sample    T    C        0      0        2 
   2  chr2_37530499     AAsi    T    G        0      0        2 
   2  chr2_37530499     AKia    T    G        0      0        2 
   2  chr2_37530499     AOna    T    G      0.5      1        2 
   2  chr2_37530499     ASom    T    G        0      0        2 
   2  chr2_37530499     HCab    T    G        0      0        2 
   2  chr2_37530499     HPrz    T    G        0      0        2 
   2  chr2_37530499     ZBoe    T    G        0      0        2 
   2  chr2_37530499     ZGre    T    G        0      0        2 
   2  chr2_37530499     ZHar    T    G        0      0        2 
   2  chr2_37530499   Sample    T    G        0      0        2 
   2  chr2_37535503     AAsi    A    G        0      0        2 
   2  chr2_37535503     AKia    A    G        0      0        2 
   2  chr2_37535503     AOna    A    G        0      0        2 
   2  chr2_37535503     ASom    A    G        0      0        2 
   2  chr2_37535503     HCab    A    G        0      0        2 
   2  chr2_37535503     HPrz    A    G        0      0        2 
   2  chr2_37535503     ZBoe    A    G      0.5      1        2 
   2  chr2_37535503     ZGre    A    G        0      0        2 
   2  chr2_37535503     ZHar    A    G        1      2        2 
   2  chr2_37535503   Sample    A    G        0      0        2 
   2  chr2_37535596     AAsi    A    C        0      0        2 
   2  chr2_37535596     AKia    A    C        0      0        2 
   2  chr2_37535596     AOna    A    C      0.5      1        2 
   2  chr2_37535596     ASom    A    C        0      0        2 
   2  chr2_37535596     HCab    A    C        0      0        2 
   2  chr2_37535596     HPrz    A    C        0      0        2 
   2  chr2_37535596     ZBoe    A    C        0      0        2 
   2  chr2_37535596     ZGre    A    C        0      0        2 
   2  chr2_37535596     ZHar    A    C        0      0        2 
   2  chr2_37535596   Sample    A    C        0      0        2 
   2  chr2_37537545     AAsi    G    A        0      0        2 
   2  chr2_37537545     AKia    G    A        0      0        2 
   2  chr2_37537545     AOna    G    A        0      0        2 
   2  chr2_37537545     ASom    G    A        0      0        2 
   2  chr2_37537545     HCab    G    A        1      2        2 
   2  chr2_37537545     HPrz    G    A        1      2        2 
   2  chr2_37537545     ZBoe    G    A        1      2        2 
   2  chr2_37537545     ZGre    G    A        0      0        2 
   2  chr2_37537545     ZHar    G    A        0      0        2 
   2  chr2_37537545   Sample    G    A        0      0        2 
   2  chr2_37549296     AAsi    T    C        0      0        2 
   2  chr2_37549296     AKia    T    C        0      0        2 
   2  chr2_37549296     AOna    T    C        0      0        2 
   2  chr2_37549296     ASom    T    C        0      0        2 
   2  chr2_37549296     HCab    T    C        0      0        2 
   2  chr2_37549296     HPrz    T    C        0      0        2 
   2  chr2_37549296     ZBoe    T    C        0      0        2 
   2  chr2_37549296     ZGre    T    C        0      0        2 
   2  chr2_37549296     ZHar    T    C        1      2        2 
   2  chr2_37549296   Sample    T    C        0      0        2 
   2  chr2_37559100     AAsi    G    A        0      0        2 
   2  chr2_37559100     AKia    G    A        0      0        2 
   2  chr2_37559100     AOna    G    A        0      0        2 
   2  chr2_37559100     ASom    G    A        0      0        2 
   2  chr2_37559100     HCab    G    A        1      2        2 
   2  chr2_37559100     HPrz    G    A        1      2        2 
   2  chr2_37559100     ZBoe    G    A        0      0        2 
   2  chr2_37559100     ZGre    G    A        0      0        2 
   2  chr2_37559100     ZHar    G    A        0      0        2 
   2  chr2_37559100   Sample    G    A        0      0        2 
   2  chr2_37562419     AAsi    T    C        0      0        2 
   2  chr2_37562419     AKia    T    C        0      0        2 
   2  chr2_37562419     AOna    T    C        0      0        2 
   2  chr2_37562419     ASom    T    C        0      0        2 
   2  chr2_37562419     HCab    T    C        1      2        2 
   2  chr2_37562419     HPrz    T    C      0.5      1        2 
   2  chr2_37562419     ZBoe    T    C        0      0        2 
   2  chr2_37562419     ZGre    T    C        0      0        2 
   2  chr2_37562419     ZHar    T    C        0      0        2 
   2  chr2_37562419   Sample    T    C        0      0        2 
   2  chr2_37564530     AAsi    C    T        0      0        2 
   2  chr2_37564530     AKia    C    T        0      0        2 
   2  chr2_37564530     AOna    C    T        0      0        2 
   2  chr2_37564530     ASom    C    T        0      0        2 
   2  chr2_37564530     HCab    C    T        0      0        2 
   2  chr2_37564530     HPrz    C    T        0      0        2 
   2  chr2_37564530     ZBoe    C    T      0.5      1        2 
   2  chr2_37564530     ZGre    C    T        0      0        2 
   2  chr2_37564530     ZHar    C    T        0      0        2 
   2  chr2_37564530   Sample    C    T        0      0        2 
   2  chr2_37566924     AAsi    G    C        0      0        2 
   2  chr2_37566924     AKia    G    C        0      0        2 
   2  chr2_37566924     AOna    G    C        0      0        2 
   2  chr2_37566924     ASom    G    C        0      0        2 
   2  chr2_37566924     HCab    G    C        0      0        2 
   2  chr2_37566924     HPrz    G    C        0      0        2 
   2  chr2_37566924     ZBoe    G    C        0      0        2 
   2  chr2_37566924     ZGre    G    C        0      0        2 
   2  chr2_37566924     ZHar    G    C      0.5      1        2 
   2  chr2_37566924   Sample    G    C        0      0        2 
   2  chr2_37573020     AAsi    T    A        0      0        2 
   2  chr2_37573020     AKia    T    A      0.5      1        2 
   2  chr2_37573020     AOna    T    A        0      0        2 
   2  chr2_37573020     ASom    T    A        0      0        2 
   2  chr2_37573020     HCab    T    A        0      0        2 
   2  chr2_37573020     HPrz    T    A        0      0        2 
   2  chr2_37573020     ZBoe    T    A        0      0        2 
   2  chr2_37573020     ZGre    T    A        0      0        2 
   2  chr2_37573020     ZHar    T    A        0      0        2 
   2  chr2_37573020   Sample    T    A        0      0        2 
   2  chr2_37578702     AAsi    T    C        0      0        2 
   2  chr2_37578702     AKia    T    C        0      0        2 
   2  chr2_37578702     AOna    T    C        0      0        2 
   2  chr2_37578702     ASom    T    C        0      0        2 
   2  chr2_37578702     HCab    T    C        1      2        2 
   2  chr2_37578702     HPrz    T    C      0.5      1        2 
   2  chr2_37578702     ZBoe    T    C        0      0        2 
   2  chr2_37578702     ZGre    T    C        0      0        2 
   2  chr2_37578702     ZHar    T    C        0      0        2 
   2  chr2_37578702   Sample    T    C        0      0        2 
   2  chr2_37580527     AAsi    G    A        0      0        2 
   2  chr2_37580527     AKia    G    A        0      0        2 
   2  chr2_37580527     AOna    G    A        0      0        2 
   2  chr2_37580527     ASom    G    A        0      0        2 
   2  chr2_37580527     HCab    G    A        1      2        2 
   2  chr2_37580527     HPrz    G    A        1      2        2 
   2  chr2_37580527     ZBoe    G    A        0      0        2 
   2  chr2_37580527     ZGre    G    A        0      0        2 
   2  chr2_37580527     ZHar    G    A        0      0        2 
   2  chr2_37580527   Sample    G    A        0      0        2 
   2  chr2_37588109     AAsi    T    G        0      0        2 
   2  chr2_37588109     AKia    T    G        0      0        2 
   2  chr2_37588109     AOna    T    G        0      0        2 
   2  chr2_37588109     ASom    T    G        0      0        2 
   2  chr2_37588109     HCab    T    G        0      0        2 
   2  chr2_37588109     HPrz    T    G        0      0        2 
   2  chr2_37588109     ZBoe    T    G        0      0        2 
   2  chr2_37588109     ZGre    T    G      0.5      1        2 
   2  chr2_37588109     ZHar    T    G        0      0        2 
   2  chr2_37588109   Sample    T    G        0      0        2 
   2  chr2_37588882     AAsi    T    C        0      0        2 
   2  chr2_37588882     AKia    T    C        0      0        2 
   2  chr2_37588882     AOna    T    C        0      0        2 
   2  chr2_37588882     ASom    T    C        0      0        2 
   2  chr2_37588882     HCab    T    C        1      2        2 
   2  chr2_37588882     HPrz    T    C        1      2        2 
   2  chr2_37588882     ZBoe    T    C        0      0        2 
   2  chr2_37588882     ZGre    T    C        0      0        2 
   2  chr2_37588882     ZHar    T    C        0      0        2 
   2  chr2_37588882   Sample    T    C        0      0        2 
   2  chr2_37590851     AAsi    A    G      0.5      1        2 
   2  chr2_37590851     AKia    A    G        0      0        2 
   2  chr2_37590851     AOna    A    G        0      0        2 
   2  chr2_37590851     ASom    A    G        0      0        2 
   2  chr2_37590851     HCab    A    G        0      0        2 
   2  chr2_37590851     HPrz    A    G        0      0        2 
   2  chr2_37590851     ZBoe    A    G        0      0        2 
   2  chr2_37590851     ZGre    A    G        0      0        2 
   2  chr2_37590851     ZHar    A    G        0      0        2 
   2  chr2_37590851   Sample    A    G        0      0        2 
   2  chr2_37591714     AAsi    G    T        0      0        2 
   2  chr2_37591714     AKia    G    T        0      0        2 
   2  chr2_37591714     AOna    G    T        0      0        2 
   2  chr2_37591714     ASom    G    T        0      0        2 
   2  chr2_37591714     HCab    G    T        1      2        2 
   2  chr2_37591714     HPrz    G    T        1      2        2 
   2  chr2_37591714     ZBoe    G    T        0      0        2 
   2  chr2_37591714     ZGre    G    T        0      0        2 
   2  chr2_37591714     ZHar    G    T        0      0        2 
   2  chr2_37591714   Sample    G    T        0      0        2 
   2  chr2_37593368     AAsi    T    C        0      0        2 
   2  chr2_37593368     AKia    T    C        0      0        2 
   2  chr2_37593368     AOna    T    C        0      0        2 
   2  chr2_37593368     ASom    T    C        0      0        2 
   2  chr2_37593368     HCab    T    C        0      0        2 
   2  chr2_37593368     HPrz    T    C        0      0        2 
   2  chr2_37593368     ZBoe    T    C        0      0        2 
   2  chr2_37593368     ZGre    T    C        1      2        2 
   2  chr2_37593368     ZHar    T    C        0      0        2 
   2  chr2_37593368   Sample    T    C        0      0        2 
   2  chr2_37596196     AAsi    T    A        0      0        2 
   2  chr2_37596196     AKia    T    A      0.5      1        2 
   2  chr2_37596196     AOna    T    A        0      0        2 
   2  chr2_37596196     ASom    T    A        0      0        2 
   2  chr2_37596196     HCab    T    A        0      0        2 
   2  chr2_37596196     HPrz    T    A        0      0        2 
   2  chr2_37596196     ZBoe    T    A        0      0        2 
   2  chr2_37596196     ZGre    T    A        0      0        2 
   2  chr2_37596196     ZHar    T    A        0      0        2 
   2  chr2_37596196   Sample    T    A        0      0        2 
   2  chr2_37601340     AAsi    C    G        1      2        2 
   2  chr2_37601340     AKia    C    G        0      0        2 
   2  chr2_37601340     AOna    C    G        0      0        2 
   2  chr2_37601340     ASom    C    G        0      0        2 
   2  chr2_37601340     HCab    C    G        0      0        2 
   2  chr2_37601340     HPrz    C    G        0      0        2 
   2  chr2_37601340     ZBoe    C    G        0      0        2 
   2  chr2_37601340     ZGre    C    G        0      0        2 
   2  chr2_37601340     ZHar    C    G        0      0        2 
   2  chr2_37601340   Sample    C    G        1      2        2 
   2  chr2_37602359     AAsi    T    C        0      0        2 
   2  chr2_37602359     AKia    T    C        0      0        2 
   2  chr2_37602359     AOna    T    C        1      2        2 
   2  chr2_37602359     ASom    T    C        0      0        2 
   2  chr2_37602359     HCab    T    C        0      0        2 
   2  chr2_37602359     HPrz    T    C        0      0        2 
   2  chr2_37602359     ZBoe    T    C        0      0        2 
   2  chr2_37602359     ZGre    T    C        0      0        2 
   2  chr2_37602359     ZHar    T    C        0      0        2 
   2  chr2_37602359   Sample    T    C        0      0        2 
   2  chr2_37606296     AAsi    T    G        0      0        2 
   2  chr2_37606296     AKia    T    G      0.5      1        2 
   2  chr2_37606296     AOna    T    G        1      2        2 
   2  chr2_37606296     ASom    T    G        0      0        2 
   2  chr2_37606296     HCab    T    G        0      0        2 
   2  chr2_37606296     HPrz    T    G        0      0        2 
   2  chr2_37606296     ZBoe    T    G        0      0        2 
   2  chr2_37606296     ZGre    T    G        0      0        2 
   2  chr2_37606296     ZHar    T    G        0      0        2 
   2  chr2_37606296   Sample    T    G        0      0        2 
   2  chr2_37610276     AAsi    T    C        0      0        2 
   2  chr2_37610276     AKia    T    C      0.5      1        2 
   2  chr2_37610276     AOna    T    C        1      2        2 
   2  chr2_37610276     ASom    T    C        0      0        2 
   2  chr2_37610276     HCab    T    C        0      0        2 
   2  chr2_37610276     HPrz    T    C        0      0        2 
   2  chr2_37610276     ZBoe    T    C        0      0        2 
   2  chr2_37610276     ZGre    T    C        0      0        2 
   2  chr2_37610276     ZHar    T    C        0      0        2 
   2  chr2_37610276   Sample    T    C        0      0        2 
   2  chr2_37611041     AAsi    A    G        1      2        2 
   2  chr2_37611041     AKia    A    G        0      0        2 
   2  chr2_37611041     AOna    A    G        0      0        2 
   2  chr2_37611041     ASom    A    G        1      2        2 
   2  chr2_37611041     HCab    A    G        0      0        2 
   2  chr2_37611041     HPrz    A    G        0      0        2 
   2  chr2_37611041     ZBoe    A    G        0      0        2 
   2  chr2_37611041     ZGre    A    G        0      0        2 
   2  chr2_37611041     ZHar    A    G        1      2        2 
   2  chr2_37611041   Sample    A    G        1      2        2 
   2  chr2_37611848     AAsi    C    G        0      0        2 
   2  chr2_37611848     AKia    C    G        0      0        2 
   2  chr2_37611848     AOna    C    G        0      0        2 
   2  chr2_37611848     ASom    C    G        0      0        2 
   2  chr2_37611848     HCab    C    G        1      2        2 
   2  chr2_37611848     HPrz    C    G        1      2        2 
   2  chr2_37611848     ZBoe    C    G        0      0        2 
   2  chr2_37611848     ZGre    C    G        0      0        2 
   2  chr2_37611848     ZHar    C    G        0      0        2 
   2  chr2_37611848   Sample    C    G        0      0        2 
   2  chr2_37612066     AAsi    C    T        0      0        2 
   2  chr2_37612066     AKia    C    T        0      0        2 
   2  chr2_37612066     AOna    C    T        0      0        2 
   2  chr2_37612066     ASom    C    T        0      0        2 
   2  chr2_37612066     HCab    C    T        1      2        2 
   2  chr2_37612066     HPrz    C    T        1      2        2 
   2  chr2_37612066     ZBoe    C    T        0      0        2 
   2  chr2_37612066     ZGre    C    T        0      0        2 
   2  chr2_37612066     ZHar    C    T        0      0        2 
   2  chr2_37612066   Sample    C    T        0      0        2 
   2  chr2_37614486     AAsi    C    A        0      0        2 
   2  chr2_37614486     AKia    C    A        0      0        2 
   2  chr2_37614486     AOna    C    A        0      0        2 
   2  chr2_37614486     ASom    C    A        0      0        2 
   2  chr2_37614486     HCab    C    A        1      2        2 
   2  chr2_37614486     HPrz    C    A        1      2        2 
   2  chr2_37614486     ZBoe    C    A        0      0        2 
   2  chr2_37614486     ZGre    C    A        0      0        2 
   2  chr2_37614486     ZHar    C    A        0      0        2 
   2  chr2_37614486   Sample    C    A        0      0        2 
   2  chr2_37615910     AAsi    C    T        0      0        2 
   2  chr2_37615910     AKia    C    T        0      0        2 
   2  chr2_37615910     AOna    C    T        0      0        2 
   2  chr2_37615910     ASom    C    T        0      0        2 
   2  chr2_37615910     HCab    C    T        1      2        2 
   2  chr2_37615910     HPrz    C    T        1      2        2 
   2  chr2_37615910     ZBoe    C    T        0      0        2 
   2  chr2_37615910     ZGre    C    T        0      0        2 
   2  chr2_37615910     ZHar    C    T        0      0        2 
   2  chr2_37615910   Sample    C    T        0      0        2 
   2  chr2_37623064     AAsi    A    T        0      0        2 
   2  chr2_37623064     AKia    A    T        0      0        2 
   2  chr2_37623064     AOna    A    T        0      0        2 
   2  chr2_37623064     ASom    A    T        1      2        2 
   2  chr2_37623064     HCab    A    T        0      0        2 
   2  chr2_37623064     HPrz    A    T        0      0        2 
   2  chr2_37623064     ZBoe    A    T        0      0        2 
   2  chr2_37623064     ZGre    A    T        0      0        2 
   2  chr2_37623064     ZHar    A    T        0      0        2 
   2  chr2_37623064   Sample    A    T        0      0        2 
   2  chr2_37630254     AAsi    A    G        0      0        2 
   2  chr2_37630254     AKia    A    G        0      0        2 
   2  chr2_37630254     AOna    A    G        0      0        2 
   2  chr2_37630254     ASom    A    G        0      0        2 
   2  chr2_37630254     HCab    A    G        0      0        2 
   2  chr2_37630254     HPrz    A    G      0.5      1        2 
   2  chr2_37630254     ZBoe    A    G        0      0        2 
   2  chr2_37630254     ZGre    A    G        0      0        2 
   2  chr2_37630254     ZHar    A    G        0      0        2 
   2  chr2_37630254   Sample    A    G        0      0        2 
   2  chr2_37637024     AAsi    C    T        0      0        2 
   2  chr2_37637024     AKia    C    T        0      0        2 
   2  chr2_37637024     AOna    C    T        1      2        2 
   2  chr2_37637024     ASom    C    T        0      0        2 
   2  chr2_37637024     HCab    C    T        0      0        2 
   2  chr2_37637024     HPrz    C    T        0      0        2 
   2  chr2_37637024     ZBoe    C    T        0      0        2 
   2  chr2_37637024     ZGre    C    T        0      0        2 
   2  chr2_37637024     ZHar    C    T        0      0        2 
   2  chr2_37637024   Sample    C    T        0      0        2 
   2  chr2_37638189     AAsi    T    G        0      0        2 
   2  chr2_37638189     AKia    T    G        0      0        2 
   2  chr2_37638189     AOna    T    G        0      0        2 
   2  chr2_37638189     ASom    T    G        0      0        2 
   2  chr2_37638189     HCab    T    G        0      0        2 
   2  chr2_37638189     HPrz    T    G        0      0        2 
   2  chr2_37638189     ZBoe    T    G      0.5      1        2 
   2  chr2_37638189     ZGre    T    G        0      0        2 
   2  chr2_37638189     ZHar    T    G        0      0        2 
   2  chr2_37638189   Sample    T    G        0      0        2 
   2  chr2_37638753     AAsi    G    C        0      0        2 
   2  chr2_37638753     AKia    G    C        0      0        2 
   2  chr2_37638753     AOna    G    C        0      0        2 
   2  chr2_37638753     ASom    G    C        0      0        2 
   2  chr2_37638753     HCab    G    C        0      0        2 
   2  chr2_37638753     HPrz    G    C        0      0        2 
   2  chr2_37638753     ZBoe    G    C      0.5      1        2 
   2  chr2_37638753     ZGre    G    C        0      0        2 
   2  chr2_37638753     ZHar    G    C        0      0        2 
   2  chr2_37638753   Sample    G    C        0      0        2 
   2  chr2_37653885     AAsi    C    T        0      0        2 
   2  chr2_37653885     AKia    C    T        0      0        2 
   2  chr2_37653885     AOna    C    T        0      0        2 
   2  chr2_37653885     ASom    C    T        0      0        2 
   2  chr2_37653885     HCab    C    T        1      2        2 
   2  chr2_37653885     HPrz    C    T        1      2        2 
   2  chr2_37653885     ZBoe    C    T        0      0        2 
   2  chr2_37653885     ZGre    C    T        0      0        2 
   2  chr2_37653885     ZHar    C    T        0      0        2 
   2  chr2_37653885   Sample    C    T        0      0        2 
   2  chr2_37655268     AAsi    A    C        0      0        2 
   2  chr2_37655268     AKia    A    C        0      0        2 
   2  chr2_37655268     AOna    A    C      0.5      1        2 
   2  chr2_37655268     ASom    A    C        0      0        2 
   2  chr2_37655268     HCab    A    C        0      0        2 
   2  chr2_37655268     HPrz    A    C        0      0        2 
   2  chr2_37655268     ZBoe    A    C        0      0        2 
   2  chr2_37655268     ZGre    A    C        0      0        2 
   2  chr2_37655268     ZHar    A    C        0      0        2 
   2  chr2_37655268   Sample    A    C        0      0        2 
   2  chr2_37663626     AAsi    T    C        0      0        2 
   2  chr2_37663626     AKia    T    C        0      0        2 
   2  chr2_37663626     AOna    T    C      0.5      1        2 
   2  chr2_37663626     ASom    T    C        0      0        2 
   2  chr2_37663626     HCab    T    C        0      0        2 
   2  chr2_37663626     HPrz    T    C        0      0        2 
   2  chr2_37663626     ZBoe    T    C        0      0        2 
   2  chr2_37663626     ZGre    T    C        0      0        2 
   2  chr2_37663626     ZHar    T    C        0      0        2 
   2  chr2_37663626   Sample    T    C        0      0        2 
   2  chr2_37667377     AAsi    C    T        0      0        2 
   2  chr2_37667377     AKia    C    T        0      0        2 
   2  chr2_37667377     AOna    C    T      0.5      1        2 
   2  chr2_37667377     ASom    C    T        0      0        2 
   2  chr2_37667377     HCab    C    T        0      0        2 
   2  chr2_37667377     HPrz    C    T        0      0        2 
   2  chr2_37667377     ZBoe    C    T        0      0        2 
   2  chr2_37667377     ZGre    C    T        0      0        2 
   2  chr2_37667377     ZHar    C    T        0      0        2 
   2  chr2_37667377   Sample    C    T        0      0        2 
   2  chr2_37672071     AAsi    G    C        0      0        2 
   2  chr2_37672071     AKia    G    C        0      0        2 
   2  chr2_37672071     AOna    G    C        0      0        2 
   2  chr2_37672071     ASom    G    C        0      0        2 
   2  chr2_37672071     HCab    G    C        0      0        2 
   2  chr2_37672071     HPrz    G    C      0.5      1        2 
   2  chr2_37672071     ZBoe    G    C        0      0        2 
   2  chr2_37672071     ZGre    G    C        0      0        2 
   2  chr2_37672071     ZHar    G    C        0      0        2 
   2  chr2_37672071   Sample    G    C        0      0        2 
   2  chr2_37682485     AAsi    G    T        0      0        2 
   2  chr2_37682485     AKia    G    T        0      0        2 
   2  chr2_37682485     AOna    G    T        0      0        2 
   2  chr2_37682485     ASom    G    T        0      0        2 
   2  chr2_37682485     HCab    G    T        1      2        2 
   2  chr2_37682485     HPrz    G    T      0.5      1        2 
   2  chr2_37682485     ZBoe    G    T        0      0        2 
   2  chr2_37682485     ZGre    G    T        0      0        2 
   2  chr2_37682485     ZHar    G    T        0      0        2 
   2  chr2_37682485   Sample    G    T        0      0        2 
   2  chr2_37683695     AAsi    T    C        0      0        2 
   2  chr2_37683695     AKia    T    C        0      0        2 
   2  chr2_37683695     AOna    T    C        0      0        2 
   2  chr2_37683695     ASom    T    C        0      0        2 
   2  chr2_37683695     HCab    T    C        0      0        2 
   2  chr2_37683695     HPrz    T    C        0      0        2 
   2  chr2_37683695     ZBoe    T    C        0      0        2 
   2  chr2_37683695     ZGre    T    C        0      0        2 
   2  chr2_37683695     ZHar    T    C        1      2        2 
   2  chr2_37683695   Sample    T    C        0      0        2 
   2  chr2_37684752     AAsi    G    T        0      0        2 
   2  chr2_37684752     AKia    G    T        0      0        2 
   2  chr2_37684752     AOna    G    T        0      0        2 
   2  chr2_37684752     ASom    G    T        0      0        2 
   2  chr2_37684752     HCab    G    T        1      2        2 
   2  chr2_37684752     HPrz    G    T        1      2        2 
   2  chr2_37684752     ZBoe    G    T        0      0        2 
   2  chr2_37684752     ZGre    G    T        0      0        2 
   2  chr2_37684752     ZHar    G    T        0      0        2 
   2  chr2_37684752   Sample    G    T        0      0        2 
   2  chr2_37684849     AAsi    T    C        0      0        2 
   2  chr2_37684849     AKia    T    C        0      0        2 
   2  chr2_37684849     AOna    T    C      0.5      1        2 
   2  chr2_37684849     ASom    T    C        0      0        2 
   2  chr2_37684849     HCab    T    C        0      0        2 
   2  chr2_37684849     HPrz    T    C        0      0        2 
   2  chr2_37684849     ZBoe    T    C      0.5      1        2 
   2  chr2_37684849     ZGre    T    C        0      0        2 
   2  chr2_37684849     ZHar    T    C        0      0        2 
   2  chr2_37684849   Sample    T    C        0      0        2 
   2  chr2_37687293     AAsi    T    C        0      0        2 
   2  chr2_37687293     AKia    T    C        0      0        2 
   2  chr2_37687293     AOna    T    C        0      0        2 
   2  chr2_37687293     ASom    T    C        0      0        2 
   2  chr2_37687293     HCab    T    C        0      0        2 
   2  chr2_37687293     HPrz    T    C        0      0        2 
   2  chr2_37687293     ZBoe    T    C        0      0        2 
   2  chr2_37687293     ZGre    T    C        0      0        2 
   2  chr2_37687293     ZHar    T    C      0.5      1        2 
   2  chr2_37687293   Sample    T    C        0      0        2 
   2  chr2_37688188     AAsi    C    T        1      2        2 
   2  chr2_37688188     AKia    C    T        0      0        2 
   2  chr2_37688188     AOna    C    T        0      0        2 
   2  chr2_37688188     ASom    C    T        1      2        2 
   2  chr2_37688188     HCab    C    T        1      2        2 
   2  chr2_37688188     HPrz    C    T        1      2        2 
   2  chr2_37688188     ZBoe    C    T        0      0        2 
   2  chr2_37688188     ZGre    C    T        0      0        2 
   2  chr2_37688188     ZHar    C    T        0      0        2 
   2  chr2_37688188   Sample    C    T        1      2        2 
   2  chr2_37695344     AAsi    C    G        0      0        2 
   2  chr2_37695344     AKia    C    G        0      0        2 
   2  chr2_37695344     AOna    C    G        0      0        2 
   2  chr2_37695344     ASom    C    G        0      0        2 
   2  chr2_37695344     HCab    C    G        1      2        2 
   2  chr2_37695344     HPrz    C    G        1      2        2 
   2  chr2_37695344     ZBoe    C    G        0      0        2 
   2  chr2_37695344     ZGre    C    G        0      0        2 
   2  chr2_37695344     ZHar    C    G        0      0        2 
   2  chr2_37695344   Sample    C    G        0      0        2 
   2  chr2_37695846     AAsi    A    G        0      0        2 
   2  chr2_37695846     AKia    A    G        0      0        2 
   2  chr2_37695846     AOna    A    G      0.5      1        2 
   2  chr2_37695846     ASom    A    G        0      0        2 
   2  chr2_37695846     HCab    A    G        0      0        2 
   2  chr2_37695846     HPrz    A    G        0      0        2 
   2  chr2_37695846     ZBoe    A    G        0      0        2 
   2  chr2_37695846     ZGre    A    G        0      0        2 
   2  chr2_37695846     ZHar    A    G        0      0        2 
   2  chr2_37695846   Sample    A    G        0      0        2 
   2  chr2_37699603     AAsi    T    G        0      0        2 
   2  chr2_37699603     AKia    T    G        0      0        2 
   2  chr2_37699603     AOna    T    G      0.5      1        2 
   2  chr2_37699603     ASom    T    G        0      0        2 
   2  chr2_37699603     HCab    T    G        0      0        2 
   2  chr2_37699603     HPrz    T    G        0      0        2 
   2  chr2_37699603     ZBoe    T    G        0      0        2 
   2  chr2_37699603     ZGre    T    G        0      0        2 
   2  chr2_37699603     ZHar    T    G        0      0        2 
   2  chr2_37699603   Sample    T    G        0      0        2 
   2  chr2_37712895     AAsi    A    G        0      0        2 
   2  chr2_37712895     AKia    A    G        1      2        2 
   2  chr2_37712895     AOna    A    G        0      0        2 
   2  chr2_37712895     ASom    A    G        0      0        2 
   2  chr2_37712895     HCab    A    G        0      0        2 
   2  chr2_37712895     HPrz    A    G        0      0        2 
   2  chr2_37712895     ZBoe    A    G        0      0        2 
   2  chr2_37712895     ZGre    A    G        0      0        2 
   2  chr2_37712895     ZHar    A    G        0      0        2 
   2  chr2_37712895   Sample    A    G        0      0        2 
   2  chr2_37722467     AAsi    T    C        0      0        2 
   2  chr2_37722467     AKia    T    C        0      0        2 
   2  chr2_37722467     AOna    T    C        0      0        2 
   2  chr2_37722467     ASom    T    C        0      0        2 
   2  chr2_37722467     HCab    T    C        0      0        2 
   2  chr2_37722467     HPrz    T    C        0      0        2 
   2  chr2_37722467     ZBoe    T    C      0.5      1        2 
   2  chr2_37722467     ZGre    T    C        0      0        2 
   2  chr2_37722467     ZHar    T    C        0      0        2 
   2  chr2_37722467   Sample    T    C        0      0        2 
   2  chr2_37723208     AAsi    A    G        0      0        2 
   2  chr2_37723208     AKia    A    G        0      0        2 
   2  chr2_37723208     AOna    A    G        0      0        2 
   2  chr2_37723208     ASom    A    G        0      0        2 
   2  chr2_37723208     HCab    A    G        0      0        2 
   2  chr2_37723208     HPrz    A    G        0      0        2 
   2  chr2_37723208     ZBoe    A    G        1      2        2 
   2  chr2_37723208     ZGre    A    G        0      0        2 
   2  chr2_37723208     ZHar    A    G        0      0        2 
   2  chr2_37723208   Sample    A    G        0      0        2 
   2  chr2_37725859     AAsi    T    G        0      0        2 
   2  chr2_37725859     AKia    T    G        0      0        2 
   2  chr2_37725859     AOna    T    G        0      0        2 
   2  chr2_37725859     ASom    T    G        0      0        2 
   2  chr2_37725859     HCab    T    G        0      0        2 
   2  chr2_37725859     HPrz    T    G        0      0        2 
   2  chr2_37725859     ZBoe    T    G        0      0        2 
   2  chr2_37725859     ZGre    T    G        1      2        2 
   2  chr2_37725859     ZHar    T    G        0      0        2 
   2  chr2_37725859   Sample    T    G        0      0        2 
   2  chr2_37734948     AAsi    A    G        0      0        2 
   2  chr2_37734948     AKia    A    G        1      2        2 
   2  chr2_37734948     AOna    A    G        0      0        2 
   2  chr2_37734948     ASom    A    G        0      0        2 
   2  chr2_37734948     HCab    A    G        0      0        2 
   2  chr2_37734948     HPrz    A    G        0      0        2 
   2  chr2_37734948     ZBoe    A    G        0      0        2 
   2  chr2_37734948     ZGre    A    G        0      0        2 
   2  chr2_37734948     ZHar    A    G        0      0        2 
   2  chr2_37734948   Sample    A    G        0      0        2 
   2  chr2_37737145     AAsi    A    T        0      0        2 
   2  chr2_37737145     AKia    A    T        0      0        2 
   2  chr2_37737145     AOna    A    T        0      0        2 
   2  chr2_37737145     ASom    A    T        0      0        2 
   2  chr2_37737145     HCab    A    T        1      2        2 
   2  chr2_37737145     HPrz    A    T        1      2        2 
   2  chr2_37737145     ZBoe    A    T        0      0        2 
   2  chr2_37737145     ZGre    A    T        0      0        2 
   2  chr2_37737145     ZHar    A    T        0      0        2 
   2  chr2_37737145   Sample    A    T        0      0        2 
   2  chr2_37749366     AAsi    A    G        0      0        2 
   2  chr2_37749366     AKia    A    G        0      0        2 
   2  chr2_37749366     AOna    A    G        0      0        2 
   2  chr2_37749366     ASom    A    G        0      0        2 
   2  chr2_37749366     HCab    A    G        1      2        2 
   2  chr2_37749366     HPrz    A    G        1      2        2 
   2  chr2_37749366     ZBoe    A    G        0      0        2 
   2  chr2_37749366     ZGre    A    G        0      0        2 
   2  chr2_37749366     ZHar    A    G        0      0        2 
   2  chr2_37749366   Sample    A    G        0      0        2 
   2  chr2_37750318     AAsi    T    C        0      0        2 
   2  chr2_37750318     AKia    T    C        0      0        2 
   2  chr2_37750318     AOna    T    C        0      0        2 
   2  chr2_37750318     ASom    T    C        0      0        2 
   2  chr2_37750318     HCab    T    C        0      0        2 
   2  chr2_37750318     HPrz    T    C        0      0        2 
   2  chr2_37750318     ZBoe    T    C        1      2        2 
   2  chr2_37750318     ZGre    T    C        0      0        2 
   2  chr2_37750318     ZHar    T    C      0.5      1        2 
   2  chr2_37750318   Sample    T    C        0      0        2 
   2  chr2_37750940     AAsi    A    G        0      0        2 
   2  chr2_37750940     AKia    A    G        0      0        2 
   2  chr2_37750940     AOna    A    G        0      0        2 
   2  chr2_37750940     ASom    A    G        0      0        2 
   2  chr2_37750940     HCab    A    G        0      0        2 
   2  chr2_37750940     HPrz    A    G        0      0        2 
   2  chr2_37750940     ZBoe    A    G        0      0        2 
   2  chr2_37750940     ZGre    A    G        0      0        2 
   2  chr2_37750940     ZHar    A    G        1      2        2 
   2  chr2_37750940   Sample    A    G        0      0        2 
   2  chr2_37753536     AAsi    A    G        0      0        2 
   2  chr2_37753536     AKia    A    G        0      0        2 
   2  chr2_37753536     AOna    A    G        0      0        2 
   2  chr2_37753536     ASom    A    G        0      0        2 
   2  chr2_37753536     HCab    A    G        0      0        2 
   2  chr2_37753536     HPrz    A    G        0      0        2 
   2  chr2_37753536     ZBoe    A    G        0      0        2 
   2  chr2_37753536     ZGre    A    G        1      2        2 
   2  chr2_37753536     ZHar    A    G        0      0        2 
   2  chr2_37753536   Sample    A    G        0      0        2 
   2  chr2_37762251     AAsi    C    T      0.5      1        2 
   2  chr2_37762251     AKia    C    T        0      0        2 
   2  chr2_37762251     AOna    C    T        0      0        2 
   2  chr2_37762251     ASom    C    T        1      2        2 
   2  chr2_37762251     HCab    C    T        0      0        2 
   2  chr2_37762251     HPrz    C    T        0      0        2 
   2  chr2_37762251     ZBoe    C    T        0      0        2 
   2  chr2_37762251     ZGre    C    T        0      0        2 
   2  chr2_37762251     ZHar    C    T        0      0        2 
   2  chr2_37762251   Sample    C    T        0      0        2 
   2  chr2_37762434     AAsi    T    C        0      0        2 
   2  chr2_37762434     AKia    T    C        0      0        2 
   2  chr2_37762434     AOna    T    C        0      0        2 
   2  chr2_37762434     ASom    T    C        0      0        2 
   2  chr2_37762434     HCab    T    C        1      2        2 
   2  chr2_37762434     HPrz    T    C        1      2        2 
   2  chr2_37762434     ZBoe    T    C        0      0        2 
   2  chr2_37762434     ZGre    T    C        0      0        2 
   2  chr2_37762434     ZHar    T    C        0      0        2 
   2  chr2_37762434   Sample    T    C        0      0        2 
   2  chr2_37764383     AAsi    T    C        0      0        2 
   2  chr2_37764383     AKia    T    C        0      0        2 
   2  chr2_37764383     AOna    T    C        0      0        2 
   2  chr2_37764383     ASom    T    C        0      0        2 
   2  chr2_37764383     HCab    T    C        0      0        2 
   2  chr2_37764383     HPrz    T    C        0      0        2 
   2  chr2_37764383     ZBoe    T    C        0      0        2 
   2  chr2_37764383     ZGre    T    C        0      0        2 
   2  chr2_37764383     ZHar    T    C        1      2        2 
   2  chr2_37764383   Sample    T    C        0      0        2 
   2  chr2_37767527     AAsi    C    T        0      0        2 
   2  chr2_37767527     AKia    C    T        0      0        2 
   2  chr2_37767527     AOna    C    T        0      0        2 
```
