## Supplementary File 6. Zonkey (Schubert et al. 2017) report for donkey specimen Ancient6. for "No genetic evidence yet for hinnies at Mazongshan (400-160 BCE), northwestern China": incl_ts.frq.strat (part 32 of 295)

```
   2  chr2_37767527     ASom    C    T        0      0        2 
   2  chr2_37767527     HCab    C    T        1      2        2 
   2  chr2_37767527     HPrz    C    T        1      2        2 
   2  chr2_37767527     ZBoe    C    T        0      0        2 
   2  chr2_37767527     ZGre    C    T        0      0        2 
   2  chr2_37767527     ZHar    C    T        0      0        2 
   2  chr2_37767527   Sample    C    T        0      0        2 
   2  chr2_37771335     AAsi    A    G        0      0        2 
   2  chr2_37771335     AKia    A    G        0      0        2 
   2  chr2_37771335     AOna    A    G      0.5      1        2 
   2  chr2_37771335     ASom    A    G        0      0        2 
   2  chr2_37771335     HCab    A    G        0      0        2 
   2  chr2_37771335     HPrz    A    G        0      0        2 
   2  chr2_37771335     ZBoe    A    G        0      0        2 
   2  chr2_37771335     ZGre    A    G        0      0        2 
   2  chr2_37771335     ZHar    A    G        0      0        2 
   2  chr2_37771335   Sample    A    G        0      0        2 
   2  chr2_37774847     AAsi    T    C        0      0        2 
   2  chr2_37774847     AKia    T    C        0      0        2 
   2  chr2_37774847     AOna    T    C        0      0        2 
   2  chr2_37774847     ASom    T    C        0      0        2 
   2  chr2_37774847     HCab    T    C        0      0        2 
   2  chr2_37774847     HPrz    T    C        0      0        2 
   2  chr2_37774847     ZBoe    T    C      0.5      1        2 
   2  chr2_37774847     ZGre    T    C        0      0        2 
   2  chr2_37774847     ZHar    T    C        0      0        2 
   2  chr2_37774847   Sample    T    C        0      0        2 
   2  chr2_37779200     AAsi    T    G        0      0        2 
   2  chr2_37779200     AKia    T    G        0      0        2 
   2  chr2_37779200     AOna    T    G        0      0        2 
   2  chr2_37779200     ASom    T    G        0      0        2 
   2  chr2_37779200     HCab    T    G        0      0        2 
   2  chr2_37779200     HPrz    T    G        0      0        2 
   2  chr2_37779200     ZBoe    T    G        0      0        2 
   2  chr2_37779200     ZGre    T    G        0      0        2 
   2  chr2_37779200     ZHar    T    G        1      2        2 
   2  chr2_37779200   Sample    T    G        0      0        2 
   2  chr2_37780022     AAsi    T    C        0      0        2 
   2  chr2_37780022     AKia    T    C        0      0        2 
   2  chr2_37780022     AOna    T    C        0      0        2 
   2  chr2_37780022     ASom    T    C        0      0        2 
   2  chr2_37780022     HCab    T    C        0      0        2 
   2  chr2_37780022     HPrz    T    C        0      0        2 
   2  chr2_37780022     ZBoe    T    C        0      0        2 
   2  chr2_37780022     ZGre    T    C        0      0        2 
   2  chr2_37780022     ZHar    T    C        1      2        2 
   2  chr2_37780022   Sample    T    C        0      0        2 
   2  chr2_37785895     AAsi    A    G        0      0        2 
   2  chr2_37785895     AKia    A    G        0      0        2 
   2  chr2_37785895     AOna    A    G      0.5      1        2 
   2  chr2_37785895     ASom    A    G        0      0        2 
   2  chr2_37785895     HCab    A    G        0      0        2 
   2  chr2_37785895     HPrz    A    G        0      0        2 
   2  chr2_37785895     ZBoe    A    G        0      0        2 
   2  chr2_37785895     ZGre    A    G        0      0        2 
   2  chr2_37785895     ZHar    A    G        0      0        2 
   2  chr2_37785895   Sample    A    G        0      0        2 
   2  chr2_37791235     AAsi    T    C        0      0        2 
   2  chr2_37791235     AKia    T    C        0      0        2 
   2  chr2_37791235     AOna    T    C        0      0        2 
   2  chr2_37791235     ASom    T    C        0      0        2 
   2  chr2_37791235     HCab    T    C        0      0        2 
   2  chr2_37791235     HPrz    T    C        0      0        2 
   2  chr2_37791235     ZBoe    T    C        0      0        2 
   2  chr2_37791235     ZGre    T    C        0      0        2 
   2  chr2_37791235     ZHar    T    C        1      2        2 
   2  chr2_37791235   Sample    T    C        0      0        2 
   2  chr2_37797483     AAsi    T    C        0      0        2 
   2  chr2_37797483     AKia    T    C        0      0        2 
   2  chr2_37797483     AOna    T    C        0      0        2 
   2  chr2_37797483     ASom    T    C        0      0        2 
   2  chr2_37797483     HCab    T    C        0      0        2 
   2  chr2_37797483     HPrz    T    C        0      0        2 
   2  chr2_37797483     ZBoe    T    C        0      0        2 
   2  chr2_37797483     ZGre    T    C        1      2        2 
   2  chr2_37797483     ZHar    T    C        0      0        2 
   2  chr2_37797483   Sample    T    C        0      0        2 
   2  chr2_37800258     AAsi    T    G        0      0        2 
   2  chr2_37800258     AKia    T    G        0      0        2 
   2  chr2_37800258     AOna    T    G        1      2        2 
   2  chr2_37800258     ASom    T    G        0      0        2 
   2  chr2_37800258     HCab    T    G        0      0        2 
   2  chr2_37800258     HPrz    T    G        0      0        2 
   2  chr2_37800258     ZBoe    T    G        0      0        2 
   2  chr2_37800258     ZGre    T    G        0      0        2 
   2  chr2_37800258     ZHar    T    G        0      0        2 
   2  chr2_37800258   Sample    T    G        0      0        2 
   2  chr2_37802348     AAsi    G    T        0      0        2 
   2  chr2_37802348     AKia    G    T        0      0        2 
   2  chr2_37802348     AOna    G    T        0      0        2 
   2  chr2_37802348     ASom    G    T        0      0        2 
   2  chr2_37802348     HCab    G    T        1      2        2 
   2  chr2_37802348     HPrz    G    T        1      2        2 
   2  chr2_37802348     ZBoe    G    T        0      0        2 
   2  chr2_37802348     ZGre    G    T        0      0        2 
   2  chr2_37802348     ZHar    G    T        0      0        2 
   2  chr2_37802348   Sample    G    T        0      0        2 
   2  chr2_37804015     AAsi    A    G        0      0        2 
   2  chr2_37804015     AKia    A    G        0      0        2 
   2  chr2_37804015     AOna    A    G        0      0        2 
   2  chr2_37804015     ASom    A    G        0      0        2 
   2  chr2_37804015     HCab    A    G        0      0        2 
   2  chr2_37804015     HPrz    A    G        0      0        2 
   2  chr2_37804015     ZBoe    A    G        0      0        2 
   2  chr2_37804015     ZGre    A    G      0.5      1        2 
   2  chr2_37804015     ZHar    A    G        0      0        2 
   2  chr2_37804015   Sample    A    G        0      0        2 
   2  chr2_37807941     AAsi    A    G        0      0        2 
   2  chr2_37807941     AKia    A    G        1      2        2 
   2  chr2_37807941     AOna    A    G        0      0        2 
   2  chr2_37807941     ASom    A    G        0      0        2 
   2  chr2_37807941     HCab    A    G        0      0        2 
   2  chr2_37807941     HPrz    A    G        0      0        2 
   2  chr2_37807941     ZBoe    A    G        0      0        2 
   2  chr2_37807941     ZGre    A    G        0      0        2 
   2  chr2_37807941     ZHar    A    G        0      0        2 
   2  chr2_37807941   Sample    A    G        0      0        2 
   2  chr2_37816009     AAsi    T    C        0      0        2 
   2  chr2_37816009     AKia    T    C        0      0        2 
   2  chr2_37816009     AOna    T    C        0      0        2 
   2  chr2_37816009     ASom    T    C        0      0        2 
   2  chr2_37816009     HCab    T    C        0      0        2 
   2  chr2_37816009     HPrz    T    C        0      0        2 
   2  chr2_37816009     ZBoe    T    C        0      0        2 
   2  chr2_37816009     ZGre    T    C        1      2        2 
   2  chr2_37816009     ZHar    T    C        0      0        2 
   2  chr2_37816009   Sample    T    C        0      0        2 
   2  chr2_37827041     AAsi    C    T        0      0        2 
   2  chr2_37827041     AKia    C    T        0      0        2 
   2  chr2_37827041     AOna    C    T        0      0        2 
   2  chr2_37827041     ASom    C    T        0      0        2 
   2  chr2_37827041     HCab    C    T        1      2        2 
   2  chr2_37827041     HPrz    C    T        1      2        2 
   2  chr2_37827041     ZBoe    C    T        0      0        2 
   2  chr2_37827041     ZGre    C    T        0      0        2 
   2  chr2_37827041     ZHar    C    T        0      0        2 
   2  chr2_37827041   Sample    C    T        0      0        2 
   2  chr2_37829626     AAsi    T    C        0      0        2 
   2  chr2_37829626     AKia    T    C        0      0        2 
   2  chr2_37829626     AOna    T    C        0      0        2 
   2  chr2_37829626     ASom    T    C        0      0        2 
   2  chr2_37829626     HCab    T    C        0      0        2 
   2  chr2_37829626     HPrz    T    C        0      0        2 
   2  chr2_37829626     ZBoe    T    C        1      2        2 
   2  chr2_37829626     ZGre    T    C        0      0        2 
   2  chr2_37829626     ZHar    T    C        1      2        2 
   2  chr2_37829626   Sample    T    C        0      0        2 
   2  chr2_37835432     AAsi    A    G        0      0        2 
   2  chr2_37835432     AKia    A    G        1      2        2 
   2  chr2_37835432     AOna    A    G      0.5      1        2 
   2  chr2_37835432     ASom    A    G        0      0        2 
   2  chr2_37835432     HCab    A    G        1      2        2 
   2  chr2_37835432     HPrz    A    G        1      2        2 
   2  chr2_37835432     ZBoe    A    G        0      0        2 
   2  chr2_37835432     ZGre    A    G        0      0        2 
   2  chr2_37835432     ZHar    A    G        0      0        2 
   2  chr2_37835432   Sample    A    G        0      0        2 
   2  chr2_37835872     AAsi    G    C        0      0        2 
   2  chr2_37835872     AKia    G    C        0      0        2 
   2  chr2_37835872     AOna    G    C        0      0        2 
   2  chr2_37835872     ASom    G    C        0      0        2 
   2  chr2_37835872     HCab    G    C        1      2        2 
   2  chr2_37835872     HPrz    G    C        0      0        2 
   2  chr2_37835872     ZBoe    G    C        0      0        2 
   2  chr2_37835872     ZGre    G    C        0      0        2 
   2  chr2_37835872     ZHar    G    C        0      0        2 
   2  chr2_37835872   Sample    G    C        0      0        2 
   2  chr2_37838124     AAsi    T    C        0      0        2 
   2  chr2_37838124     AKia    T    C        1      2        2 
   2  chr2_37838124     AOna    T    C      0.5      1        2 
   2  chr2_37838124     ASom    T    C        0      0        2 
   2  chr2_37838124     HCab    T    C        0      0        2 
   2  chr2_37838124     HPrz    T    C        0      0        2 
   2  chr2_37838124     ZBoe    T    C        0      0        2 
   2  chr2_37838124     ZGre    T    C        0      0        2 
   2  chr2_37838124     ZHar    T    C        0      0        2 
   2  chr2_37838124   Sample    T    C        0      0        2 
   2  chr2_37840568     AAsi    G    A        0      0        2 
   2  chr2_37840568     AKia    G    A        0      0        2 
   2  chr2_37840568     AOna    G    A        0      0        2 
   2  chr2_37840568     ASom    G    A        0      0        2 
   2  chr2_37840568     HCab    G    A        0      0        2 
   2  chr2_37840568     HPrz    G    A        0      0        2 
   2  chr2_37840568     ZBoe    G    A        0      0        2 
   2  chr2_37840568     ZGre    G    A        0      0        2 
   2  chr2_37840568     ZHar    G    A        1      2        2 
   2  chr2_37840568   Sample    G    A        0      0        2 
   2  chr2_37843645     AAsi    G    T        0      0        2 
   2  chr2_37843645     AKia    G    T        0      0        2 
   2  chr2_37843645     AOna    G    T        0      0        2 
   2  chr2_37843645     ASom    G    T        0      0        2 
   2  chr2_37843645     HCab    G    T        1      2        2 
   2  chr2_37843645     HPrz    G    T        1      2        2 
   2  chr2_37843645     ZBoe    G    T        0      0        2 
   2  chr2_37843645     ZGre    G    T        0      0        2 
   2  chr2_37843645     ZHar    G    T        0      0        2 
   2  chr2_37843645   Sample    G    T        0      0        2 
   2  chr2_37850654     AAsi    T    C        0      0        2 
   2  chr2_37850654     AKia    T    C        0      0        2 
   2  chr2_37850654     AOna    T    C        0      0        2 
   2  chr2_37850654     ASom    T    C        0      0        2 
   2  chr2_37850654     HCab    T    C        0      0        2 
   2  chr2_37850654     HPrz    T    C        0      0        2 
   2  chr2_37850654     ZBoe    T    C      0.5      1        2 
   2  chr2_37850654     ZGre    T    C        0      0        2 
   2  chr2_37850654     ZHar    T    C        0      0        2 
   2  chr2_37850654   Sample    T    C        0      0        2 
   2  chr2_37852185     AAsi    T    G        0      0        2 
   2  chr2_37852185     AKia    T    G        0      0        2 
   2  chr2_37852185     AOna    T    G        0      0        2 
   2  chr2_37852185     ASom    T    G        0      0        2 
   2  chr2_37852185     HCab    T    G        0      0        2 
   2  chr2_37852185     HPrz    T    G        0      0        2 
   2  chr2_37852185     ZBoe    T    G      0.5      1        2 
   2  chr2_37852185     ZGre    T    G        0      0        2 
   2  chr2_37852185     ZHar    T    G        0      0        2 
   2  chr2_37852185   Sample    T    G        0      0        2 
   2  chr2_37855624     AAsi    A    G        0      0        2 
   2  chr2_37855624     AKia    A    G        0      0        2 
   2  chr2_37855624     AOna    A    G        0      0        2 
   2  chr2_37855624     ASom    A    G        0      0        2 
   2  chr2_37855624     HCab    A    G        0      0        2 
   2  chr2_37855624     HPrz    A    G        0      0        2 
   2  chr2_37855624     ZBoe    A    G        0      0        2 
   2  chr2_37855624     ZGre    A    G        0      0        2 
   2  chr2_37855624     ZHar    A    G      0.5      1        2 
   2  chr2_37855624   Sample    A    G        0      0        2 
   2  chr2_37858609     AAsi    G    C        0      0        2 
   2  chr2_37858609     AKia    G    C        0      0        2 
   2  chr2_37858609     AOna    G    C      0.5      1        2 
   2  chr2_37858609     ASom    G    C        0      0        2 
   2  chr2_37858609     HCab    G    C        0      0        2 
   2  chr2_37858609     HPrz    G    C        0      0        2 
   2  chr2_37858609     ZBoe    G    C        0      0        2 
   2  chr2_37858609     ZGre    G    C        0      0        2 
   2  chr2_37858609     ZHar    G    C        0      0        2 
   2  chr2_37858609   Sample    G    C        0      0        2 
   2  chr2_37864302     AAsi    A    C        0      0        2 
   2  chr2_37864302     AKia    A    C        0      0        2 
   2  chr2_37864302     AOna    A    C        0      0        2 
   2  chr2_37864302     ASom    A    C        0      0        2 
   2  chr2_37864302     HCab    A    C        0      0        2 
   2  chr2_37864302     HPrz    A    C        0      0        2 
   2  chr2_37864302     ZBoe    A    C        0      0        2 
   2  chr2_37864302     ZGre    A    C        1      2        2 
   2  chr2_37864302     ZHar    A    C        0      0        2 
   2  chr2_37864302   Sample    A    C        0      0        2 
   2  chr2_37864568     AAsi    C    T        0      0        2 
   2  chr2_37864568     AKia    C    T        0      0        2 
   2  chr2_37864568     AOna    C    T        0      0        2 
   2  chr2_37864568     ASom    C    T        0      0        2 
   2  chr2_37864568     HCab    C    T        1      2        2 
   2  chr2_37864568     HPrz    C    T        1      2        2 
   2  chr2_37864568     ZBoe    C    T        0      0        2 
   2  chr2_37864568     ZGre    C    T        0      0        2 
   2  chr2_37864568     ZHar    C    T        0      0        2 
   2  chr2_37864568   Sample    C    T        0      0        2 
   2  chr2_37870280     AAsi    T    C        0      0        2 
   2  chr2_37870280     AKia    T    C        0      0        2 
   2  chr2_37870280     AOna    T    C      0.5      1        2 
   2  chr2_37870280     ASom    T    C        0      0        2 
   2  chr2_37870280     HCab    T    C        0      0        2 
   2  chr2_37870280     HPrz    T    C        0      0        2 
   2  chr2_37870280     ZBoe    T    C        0      0        2 
   2  chr2_37870280     ZGre    T    C        0      0        2 
   2  chr2_37870280     ZHar    T    C        0      0        2 
   2  chr2_37870280   Sample    T    C        0      0        2 
   2  chr2_37873377     AAsi    T    C        0      0        2 
   2  chr2_37873377     AKia    T    C        0      0        2 
   2  chr2_37873377     AOna    T    C        0      0        2 
   2  chr2_37873377     ASom    T    C        0      0        2 
   2  chr2_37873377     HCab    T    C        1      2        2 
   2  chr2_37873377     HPrz    T    C        1      2        2 
   2  chr2_37873377     ZBoe    T    C        0      0        2 
   2  chr2_37873377     ZGre    T    C        0      0        2 
   2  chr2_37873377     ZHar    T    C        0      0        2 
   2  chr2_37873377   Sample    T    C        0      0        2 
   2  chr2_37879375     AAsi    A    G        0      0        2 
   2  chr2_37879375     AKia    A    G        0      0        2 
   2  chr2_37879375     AOna    A    G        0      0        2 
   2  chr2_37879375     ASom    A    G        0      0        2 
   2  chr2_37879375     HCab    A    G        0      0        2 
   2  chr2_37879375     HPrz    A    G        0      0        2 
   2  chr2_37879375     ZBoe    A    G        0      0        2 
   2  chr2_37879375     ZGre    A    G        0      0        2 
   2  chr2_37879375     ZHar    A    G        1      2        2 
   2  chr2_37879375   Sample    A    G        0      0        2 
   2  chr2_37884613     AAsi    C    T        0      0        2 
   2  chr2_37884613     AKia    C    T        0      0        2 
   2  chr2_37884613     AOna    C    T        0      0        2 
   2  chr2_37884613     ASom    C    T        0      0        2 
   2  chr2_37884613     HCab    C    T        0      0        2 
   2  chr2_37884613     HPrz    C    T        0      0        2 
   2  chr2_37884613     ZBoe    C    T      0.5      1        2 
   2  chr2_37884613     ZGre    C    T        0      0        2 
   2  chr2_37884613     ZHar    C    T        0      0        2 
   2  chr2_37884613   Sample    C    T        0      0        2 
   2  chr2_37886136     AAsi    C    G        0      0        2 
   2  chr2_37886136     AKia    C    G        0      0        2 
   2  chr2_37886136     AOna    C    G        0      0        2 
   2  chr2_37886136     ASom    C    G        0      0        2 
   2  chr2_37886136     HCab    C    G        0      0        2 
   2  chr2_37886136     HPrz    C    G        0      0        2 
   2  chr2_37886136     ZBoe    C    G      0.5      1        2 
   2  chr2_37886136     ZGre    C    G        0      0        2 
   2  chr2_37886136     ZHar    C    G        0      0        2 
   2  chr2_37886136   Sample    C    G        0      0        2 
   2  chr2_37888069     AAsi    C    T        0      0        2 
   2  chr2_37888069     AKia    C    T        0      0        2 
   2  chr2_37888069     AOna    C    T        0      0        2 
   2  chr2_37888069     ASom    C    T        0      0        2 
   2  chr2_37888069     HCab    C    T        0      0        2 
   2  chr2_37888069     HPrz    C    T        0      0        2 
   2  chr2_37888069     ZBoe    C    T        0      0        2 
   2  chr2_37888069     ZGre    C    T        0      0        2 
   2  chr2_37888069     ZHar    C    T      0.5      1        2 
   2  chr2_37888069   Sample    C    T        0      0        2 
   2  chr2_37890592     AAsi    C    T        0      0        2 
   2  chr2_37890592     AKia    C    T        0      0        2 
   2  chr2_37890592     AOna    C    T        0      0        2 
   2  chr2_37890592     ASom    C    T        0      0        2 
   2  chr2_37890592     HCab    C    T        0      0        2 
   2  chr2_37890592     HPrz    C    T      0.5      1        2 
   2  chr2_37890592     ZBoe    C    T        0      0        2 
   2  chr2_37890592     ZGre    C    T        0      0        2 
   2  chr2_37890592     ZHar    C    T        0      0        2 
   2  chr2_37890592   Sample    C    T        0      0        2 
   2  chr2_37905308     AAsi    T    G        0      0        2 
   2  chr2_37905308     AKia    T    G        0      0        2 
   2  chr2_37905308     AOna    T    G        0      0        2 
   2  chr2_37905308     ASom    T    G        0      0        2 
   2  chr2_37905308     HCab    T    G        1      2        2 
   2  chr2_37905308     HPrz    T    G        1      2        2 
   2  chr2_37905308     ZBoe    T    G        0      0        2 
   2  chr2_37905308     ZGre    T    G        0      0        2 
   2  chr2_37905308     ZHar    T    G        0      0        2 
   2  chr2_37905308   Sample    T    G        0      0        2 
   2  chr2_37905526     AAsi    T    C        0      0        2 
   2  chr2_37905526     AKia    T    C        1      2        2 
   2  chr2_37905526     AOna    T    C        0      0        2 
   2  chr2_37905526     ASom    T    C        0      0        2 
   2  chr2_37905526     HCab    T    C        0      0        2 
   2  chr2_37905526     HPrz    T    C        0      0        2 
   2  chr2_37905526     ZBoe    T    C        0      0        2 
   2  chr2_37905526     ZGre    T    C        0      0        2 
   2  chr2_37905526     ZHar    T    C        0      0        2 
   2  chr2_37905526   Sample    T    C        0      0        2 
   2  chr2_37910556     AAsi    T    C        0      0        2 
   2  chr2_37910556     AKia    T    C      0.5      1        2 
   2  chr2_37910556     AOna    T    C        0      0        2 
   2  chr2_37910556     ASom    T    C        0      0        2 
   2  chr2_37910556     HCab    T    C        0      0        2 
   2  chr2_37910556     HPrz    T    C        0      0        2 
   2  chr2_37910556     ZBoe    T    C        0      0        2 
   2  chr2_37910556     ZGre    T    C        0      0        2 
   2  chr2_37910556     ZHar    T    C        0      0        2 
   2  chr2_37910556   Sample    T    C        0      0        2 
   2  chr2_37910745     AAsi    C    G        0      0        2 
   2  chr2_37910745     AKia    C    G        0      0        2 
   2  chr2_37910745     AOna    C    G        0      0        2 
   2  chr2_37910745     ASom    C    G        0      0        2 
   2  chr2_37910745     HCab    C    G        0      0        2 
   2  chr2_37910745     HPrz    C    G        0      0        2 
   2  chr2_37910745     ZBoe    C    G      0.5      1        2 
   2  chr2_37910745     ZGre    C    G        0      0        2 
   2  chr2_37910745     ZHar    C    G        0      0        2 
   2  chr2_37910745   Sample    C    G        0      0        2 
   2  chr2_37912709     AAsi    T    C        0      0        2 
   2  chr2_37912709     AKia    T    C        0      0        2 
   2  chr2_37912709     AOna    T    C        0      0        2 
   2  chr2_37912709     ASom    T    C        0      0        2 
   2  chr2_37912709     HCab    T    C        0      0        2 
   2  chr2_37912709     HPrz    T    C        0      0        2 
   2  chr2_37912709     ZBoe    T    C        0      0        2 
   2  chr2_37912709     ZGre    T    C      0.5      1        2 
   2  chr2_37912709     ZHar    T    C        0      0        2 
   2  chr2_37912709   Sample    T    C        0      0        2 
   2  chr2_37912800     AAsi    C    A        0      0        2 
   2  chr2_37912800     AKia    C    A        0      0        2 
   2  chr2_37912800     AOna    C    A        0      0        2 
   2  chr2_37912800     ASom    C    A        0      0        2 
   2  chr2_37912800     HCab    C    A        0      0        2 
   2  chr2_37912800     HPrz    C    A      0.5      1        2 
   2  chr2_37912800     ZBoe    C    A        0      0        2 
   2  chr2_37912800     ZGre    C    A        0      0        2 
   2  chr2_37912800     ZHar    C    A        0      0        2 
   2  chr2_37912800   Sample    C    A        0      0        2 
   2  chr2_37915373     AAsi    A    G        0      0        2 
   2  chr2_37915373     AKia    A    G        0      0        2 
   2  chr2_37915373     AOna    A    G        0      0        2 
   2  chr2_37915373     ASom    A    G        0      0        2 
   2  chr2_37915373     HCab    A    G        0      0        2 
   2  chr2_37915373     HPrz    A    G        0      0        2 
   2  chr2_37915373     ZBoe    A    G        0      0        2 
   2  chr2_37915373     ZGre    A    G        1      2        2 
   2  chr2_37915373     ZHar    A    G        0      0        2 
   2  chr2_37915373   Sample    A    G        0      0        2 
   2  chr2_37926983     AAsi    G    T        0      0        2 
   2  chr2_37926983     AKia    G    T        0      0        2 
   2  chr2_37926983     AOna    G    T        0      0        2 
   2  chr2_37926983     ASom    G    T        0      0        2 
   2  chr2_37926983     HCab    G    T        1      2        2 
   2  chr2_37926983     HPrz    G    T        1      2        2 
   2  chr2_37926983     ZBoe    G    T        0      0        2 
   2  chr2_37926983     ZGre    G    T        0      0        2 
   2  chr2_37926983     ZHar    G    T        0      0        2 
   2  chr2_37926983   Sample    G    T        0      0        2 
   2  chr2_37927001     AAsi    G    C        0      0        2 
   2  chr2_37927001     AKia    G    C        0      0        2 
   2  chr2_37927001     AOna    G    C        0      0        2 
   2  chr2_37927001     ASom    G    C        0      0        2 
   2  chr2_37927001     HCab    G    C        0      0        2 
   2  chr2_37927001     HPrz    G    C        0      0        2 
   2  chr2_37927001     ZBoe    G    C        1      2        2 
   2  chr2_37927001     ZGre    G    C        1      2        2 
   2  chr2_37927001     ZHar    G    C        1      2        2 
   2  chr2_37927001   Sample    G    C        0      0        2 
   2  chr2_37927452     AAsi    T    C        0      0        2 
   2  chr2_37927452     AKia    T    C        0      0        2 
   2  chr2_37927452     AOna    T    C      0.5      1        2 
   2  chr2_37927452     ASom    T    C        0      0        2 
   2  chr2_37927452     HCab    T    C        0      0        2 
   2  chr2_37927452     HPrz    T    C        0      0        2 
   2  chr2_37927452     ZBoe    T    C        0      0        2 
   2  chr2_37927452     ZGre    T    C        0      0        2 
   2  chr2_37927452     ZHar    T    C        0      0        2 
   2  chr2_37927452   Sample    T    C        0      0        2 
   2  chr2_37928615     AAsi    A    G        0      0        2 
   2  chr2_37928615     AKia    A    G        0      0        2 
   2  chr2_37928615     AOna    A    G        0      0        2 
   2  chr2_37928615     ASom    A    G        0      0        2 
   2  chr2_37928615     HCab    A    G        1      2        2 
   2  chr2_37928615     HPrz    A    G        1      2        2 
   2  chr2_37928615     ZBoe    A    G        0      0        2 
   2  chr2_37928615     ZGre    A    G        0      0        2 
   2  chr2_37928615     ZHar    A    G        0      0        2 
   2  chr2_37928615   Sample    A    G        0      0        2 
   2  chr2_37933128     AAsi    T    C        0      0        2 
   2  chr2_37933128     AKia    T    C        0      0        2 
   2  chr2_37933128     AOna    T    C        0      0        2 
   2  chr2_37933128     ASom    T    C        0      0        2 
   2  chr2_37933128     HCab    T    C        0      0        2 
   2  chr2_37933128     HPrz    T    C        0      0        2 
   2  chr2_37933128     ZBoe    T    C        1      2        2 
   2  chr2_37933128     ZGre    T    C        0      0        2 
   2  chr2_37933128     ZHar    T    C        0      0        2 
   2  chr2_37933128   Sample    T    C        0      0        2 
   2  chr2_37934872     AAsi    T    C        0      0        2 
   2  chr2_37934872     AKia    T    C        0      0        2 
   2  chr2_37934872     AOna    T    C        0      0        2 
   2  chr2_37934872     ASom    T    C        0      0        2 
   2  chr2_37934872     HCab    T    C        0      0        2 
   2  chr2_37934872     HPrz    T    C      0.5      1        2 
   2  chr2_37934872     ZBoe    T    C        0      0        2 
   2  chr2_37934872     ZGre    T    C        0      0        2 
   2  chr2_37934872     ZHar    T    C        0      0        2 
   2  chr2_37934872   Sample    T    C        0      0        2 
   2  chr2_37935086     AAsi    A    G        0      0        2 
   2  chr2_37935086     AKia    A    G        1      2        2 
   2  chr2_37935086     AOna    A    G        0      0        2 
   2  chr2_37935086     ASom    A    G        0      0        2 
   2  chr2_37935086     HCab    A    G        0      0        2 
   2  chr2_37935086     HPrz    A    G        0      0        2 
   2  chr2_37935086     ZBoe    A    G        0      0        2 
   2  chr2_37935086     ZGre    A    G        0      0        2 
   2  chr2_37935086     ZHar    A    G        0      0        2 
   2  chr2_37935086   Sample    A    G        0      0        2 
   2  chr2_37946421     AAsi    T    C      0.5      1        2 
   2  chr2_37946421     AKia    T    C        0      0        2 
   2  chr2_37946421     AOna    T    C        0      0        2 
   2  chr2_37946421     ASom    T    C        0      0        2 
   2  chr2_37946421     HCab    T    C        0      0        2 
   2  chr2_37946421     HPrz    T    C        0      0        2 
   2  chr2_37946421     ZBoe    T    C        0      0        2 
   2  chr2_37946421     ZGre    T    C        0      0        2 
   2  chr2_37946421     ZHar    T    C        0      0        2 
   2  chr2_37946421   Sample    T    C        0      0        2 
   2  chr2_37960256     AAsi    C    A        0      0        2 
   2  chr2_37960256     AKia    C    A        1      2        2 
   2  chr2_37960256     AOna    C    A        0      0        2 
   2  chr2_37960256     ASom    C    A        0      0        2 
   2  chr2_37960256     HCab    C    A        0      0        2 
   2  chr2_37960256     HPrz    C    A        0      0        2 
   2  chr2_37960256     ZBoe    C    A        0      0        2 
   2  chr2_37960256     ZGre    C    A        0      0        2 
   2  chr2_37960256     ZHar    C    A        0      0        2 
   2  chr2_37960256   Sample    C    A        0      0        2 
   2  chr2_37961877     AAsi    C    G        0      0        2 
   2  chr2_37961877     AKia    C    G        0      0        2 
   2  chr2_37961877     AOna    C    G        0      0        2 
   2  chr2_37961877     ASom    C    G        0      0        2 
   2  chr2_37961877     HCab    C    G        1      2        2 
   2  chr2_37961877     HPrz    C    G        1      2        2 
   2  chr2_37961877     ZBoe    C    G        0      0        2 
   2  chr2_37961877     ZGre    C    G        0      0        2 
   2  chr2_37961877     ZHar    C    G        0      0        2 
   2  chr2_37961877   Sample    C    G        0      0        2 
   2  chr2_37963520     AAsi    T    C        0      0        2 
   2  chr2_37963520     AKia    T    C        0      0        2 
   2  chr2_37963520     AOna    T    C        0      0        2 
   2  chr2_37963520     ASom    T    C        0      0        2 
   2  chr2_37963520     HCab    T    C        0      0        2 
   2  chr2_37963520     HPrz    T    C        0      0        2 
   2  chr2_37963520     ZBoe    T    C      0.5      1        2 
   2  chr2_37963520     ZGre    T    C        0      0        2 
   2  chr2_37963520     ZHar    T    C        0      0        2 
   2  chr2_37963520   Sample    T    C        0      0        2 
   2  chr2_37967820     AAsi    T    C        0      0        2 
   2  chr2_37967820     AKia    T    C        0      0        2 
   2  chr2_37967820     AOna    T    C        1      2        2 
   2  chr2_37967820     ASom    T    C        0      0        2 
   2  chr2_37967820     HCab    T    C        0      0        2 
   2  chr2_37967820     HPrz    T    C        0      0        2 
   2  chr2_37967820     ZBoe    T    C        0      0        2 
   2  chr2_37967820     ZGre    T    C        0      0        2 
   2  chr2_37967820     ZHar    T    C        0      0        2 
   2  chr2_37967820   Sample    T    C        0      0        2 
   2  chr2_37971345     AAsi    G    T        0      0        2 
   2  chr2_37971345     AKia    G    T        0      0        2 
   2  chr2_37971345     AOna    G    T        0      0        2 
   2  chr2_37971345     ASom    G    T        0      0        2 
   2  chr2_37971345     HCab    G    T        0      0        2 
   2  chr2_37971345     HPrz    G    T        0      0        2 
   2  chr2_37971345     ZBoe    G    T        0      0        2 
   2  chr2_37971345     ZGre    G    T      0.5      1        2 
   2  chr2_37971345     ZHar    G    T        0      0        2 
   2  chr2_37971345   Sample    G    T        0      0        2 
   2  chr2_37976704     AAsi    A    C        0      0        2 
   2  chr2_37976704     AKia    A    C      0.5      1        2 
   2  chr2_37976704     AOna    A    C        0      0        2 
   2  chr2_37976704     ASom    A    C        0      0        2 
   2  chr2_37976704     HCab    A    C        0      0        2 
   2  chr2_37976704     HPrz    A    C        0      0        2 
   2  chr2_37976704     ZBoe    A    C        0      0        2 
   2  chr2_37976704     ZGre    A    C        0      0        2 
   2  chr2_37976704     ZHar    A    C        0      0        2 
   2  chr2_37976704   Sample    A    C        0      0        2 
   2  chr2_37980011     AAsi    A    G      0.5      1        2 
   2  chr2_37980011     AKia    A    G        0      0        2 
   2  chr2_37980011     AOna    A    G        0      0        2 
   2  chr2_37980011     ASom    A    G        0      0        2 
   2  chr2_37980011     HCab    A    G        0      0        2 
   2  chr2_37980011     HPrz    A    G        0      0        2 
   2  chr2_37980011     ZBoe    A    G        0      0        2 
   2  chr2_37980011     ZGre    A    G        0      0        2 
   2  chr2_37980011     ZHar    A    G        0      0        2 
   2  chr2_37980011   Sample    A    G        1      2        2 
   2  chr2_37982335     AAsi    A    G        0      0        2 
   2  chr2_37982335     AKia    A    G        0      0        2 
   2  chr2_37982335     AOna    A    G        0      0        2 
   2  chr2_37982335     ASom    A    G        0      0        2 
   2  chr2_37982335     HCab    A    G        0      0        2 
   2  chr2_37982335     HPrz    A    G        0      0        2 
   2  chr2_37982335     ZBoe    A    G      0.5      1        2 
   2  chr2_37982335     ZGre    A    G        0      0        2 
   2  chr2_37982335     ZHar    A    G        0      0        2 
   2  chr2_37982335   Sample    A    G        0      0        2 
   2  chr2_37983043     AAsi    A    G        0      0        2 
   2  chr2_37983043     AKia    A    G        0      0        2 
   2  chr2_37983043     AOna    A    G        0      0        2 
   2  chr2_37983043     ASom    A    G        0      0        2 
   2  chr2_37983043     HCab    A    G        0      0        2 
   2  chr2_37983043     HPrz    A    G        0      0        2 
   2  chr2_37983043     ZBoe    A    G        0      0        2 
   2  chr2_37983043     ZGre    A    G        0      0        2 
   2  chr2_37983043     ZHar    A    G        1      2        2 
   2  chr2_37983043   Sample    A    G        0      0        2 
   2  chr2_37985557     AAsi    G    A      0.5      1        2 
   2  chr2_37985557     AKia    G    A        0      0        2 
   2  chr2_37985557     AOna    G    A        0      0        2 
   2  chr2_37985557     ASom    G    A        0      0        2 
   2  chr2_37985557     HCab    G    A        0      0        2 
   2  chr2_37985557     HPrz    G    A        0      0        2 
   2  chr2_37985557     ZBoe    G    A        0      0        2 
   2  chr2_37985557     ZGre    G    A        0      0        2 
   2  chr2_37985557     ZHar    G    A        0      0        2 
   2  chr2_37985557   Sample    G    A        1      2        2 
   2  chr2_37989364     AAsi    T    C        0      0        2 
   2  chr2_37989364     AKia    T    C      0.5      1        2 
   2  chr2_37989364     AOna    T    C        1      2        2 
   2  chr2_37989364     ASom    T    C        0      0        2 
   2  chr2_37989364     HCab    T    C        0      0        2 
   2  chr2_37989364     HPrz    T    C        0      0        2 
   2  chr2_37989364     ZBoe    T    C        0      0        2 
   2  chr2_37989364     ZGre    T    C        0      0        2 
   2  chr2_37989364     ZHar    T    C        0      0        2 
   2  chr2_37989364   Sample    T    C        0      0        2 
   2  chr2_37989837     AAsi    A    G        0      0        2 
   2  chr2_37989837     AKia    A    G        0      0        2 
   2  chr2_37989837     AOna    A    G        0      0        2 
   2  chr2_37989837     ASom    A    G        0      0        2 
   2  chr2_37989837     HCab    A    G        1      2        2 
   2  chr2_37989837     HPrz    A    G        0      0        2 
   2  chr2_37989837     ZBoe    A    G        0      0        2 
   2  chr2_37989837     ZGre    A    G        0      0        2 
   2  chr2_37989837     ZHar    A    G        0      0        2 
   2  chr2_37989837   Sample    A    G        0      0        2 
   2  chr2_37990567     AAsi    T    C        0      0        2 
   2  chr2_37990567     AKia    T    C        0      0        2 
   2  chr2_37990567     AOna    T    C        0      0        2 
   2  chr2_37990567     ASom    T    C        0      0        2 
   2  chr2_37990567     HCab    T    C        0      0        2 
   2  chr2_37990567     HPrz    T    C      0.5      1        2 
   2  chr2_37990567     ZBoe    T    C        0      0        2 
   2  chr2_37990567     ZGre    T    C        0      0        2 
   2  chr2_37990567     ZHar    T    C        0      0        2 
   2  chr2_37990567   Sample    T    C        0      0        2 
   2  chr2_37990653     AAsi    T    C        0      0        2 
   2  chr2_37990653     AKia    T    C        0      0        2 
   2  chr2_37990653     AOna    T    C        0      0        2 
   2  chr2_37990653     ASom    T    C        0      0        2 
   2  chr2_37990653     HCab    T    C        0      0        2 
   2  chr2_37990653     HPrz    T    C        0      0        2 
   2  chr2_37990653     ZBoe    T    C      0.5      1        2 
   2  chr2_37990653     ZGre    T    C        0      0        2 
   2  chr2_37990653     ZHar    T    C        0      0        2 
   2  chr2_37990653   Sample    T    C        0      0        2 
   2  chr2_37991177     AAsi    A    G        0      0        2 
   2  chr2_37991177     AKia    A    G      0.5      1        2 
   2  chr2_37991177     AOna    A    G        0      0        2 
   2  chr2_37991177     ASom    A    G        0      0        2 
   2  chr2_37991177     HCab    A    G        0      0        2 
   2  chr2_37991177     HPrz    A    G        0      0        2 
   2  chr2_37991177     ZBoe    A    G        0      0        2 
   2  chr2_37991177     ZGre    A    G        0      0        2 
   2  chr2_37991177     ZHar    A    G        0      0        2 
   2  chr2_37991177   Sample    A    G        0      0        2 
   2  chr2_37992134     AAsi    T    C        0      0        2 
   2  chr2_37992134     AKia    T    C        0      0        2 
   2  chr2_37992134     AOna    T    C        0      0        2 
   2  chr2_37992134     ASom    T    C        0      0        2 
   2  chr2_37992134     HCab    T    C        1      2        2 
   2  chr2_37992134     HPrz    T    C        1      2        2 
   2  chr2_37992134     ZBoe    T    C        0      0        2 
   2  chr2_37992134     ZGre    T    C        0      0        2 
   2  chr2_37992134     ZHar    T    C        0      0        2 
   2  chr2_37992134   Sample    T    C        0      0        2 
   2  chr2_37992953     AAsi    A    C        0      0        2 
   2  chr2_37992953     AKia    A    C        0      0        2 
   2  chr2_37992953     AOna    A    C        0      0        2 
   2  chr2_37992953     ASom    A    C        0      0        2 
   2  chr2_37992953     HCab    A    C        0      0        2 
   2  chr2_37992953     HPrz    A    C        0      0        2 
   2  chr2_37992953     ZBoe    A    C      0.5      1        2 
   2  chr2_37992953     ZGre    A    C        0      0        2 
   2  chr2_37992953     ZHar    A    C        0      0        2 
   2  chr2_37992953   Sample    A    C        0      0        2 
   2  chr2_37996507     AAsi    G    A        0      0        2 
   2  chr2_37996507     AKia    G    A        0      0        2 
   2  chr2_37996507     AOna    G    A        0      0        2 
   2  chr2_37996507     ASom    G    A        0      0        2 
   2  chr2_37996507     HCab    G    A        0      0        2 
   2  chr2_37996507     HPrz    G    A        0      0        2 
   2  chr2_37996507     ZBoe    G    A        1      2        2 
   2  chr2_37996507     ZGre    G    A        1      2        2 
   2  chr2_37996507     ZHar    G    A        0      0        2 
   2  chr2_37996507   Sample    G    A        0      0        2 
   2  chr2_38008572     AAsi    T    C        0      0        2 
   2  chr2_38008572     AKia    T    C        0      0        2 
   2  chr2_38008572     AOna    T    C        0      0        2 
   2  chr2_38008572     ASom    T    C        0      0        2 
   2  chr2_38008572     HCab    T    C        0      0        2 
   2  chr2_38008572     HPrz    T    C      0.5      1        2 
   2  chr2_38008572     ZBoe    T    C        0      0        2 
   2  chr2_38008572     ZGre    T    C        0      0        2 
   2  chr2_38008572     ZHar    T    C        0      0        2 
   2  chr2_38008572   Sample    T    C        0      0        2 
   2  chr2_38009164     AAsi    C    G        0      0        2 
   2  chr2_38009164     AKia    C    G        0      0        2 
   2  chr2_38009164     AOna    C    G        0      0        2 
   2  chr2_38009164     ASom    C    G        0      0        2 
   2  chr2_38009164     HCab    C    G        0      0        2 
   2  chr2_38009164     HPrz    C    G        0      0        2 
   2  chr2_38009164     ZBoe    C    G        0      0        2 
   2  chr2_38009164     ZGre    C    G        1      2        2 
   2  chr2_38009164     ZHar    C    G        0      0        2 
   2  chr2_38009164   Sample    C    G        0      0        2 
   2  chr2_38013803     AAsi    G    A        0      0        2 
   2  chr2_38013803     AKia    G    A        0      0        2 
   2  chr2_38013803     AOna    G    A        0      0        2 
   2  chr2_38013803     ASom    G    A        0      0        2 
   2  chr2_38013803     HCab    G    A        0      0        2 
   2  chr2_38013803     HPrz    G    A        0      0        2 
   2  chr2_38013803     ZBoe    G    A        0      0        2 
   2  chr2_38013803     ZGre    G    A        0      0        2 
   2  chr2_38013803     ZHar    G    A      0.5      1        2 
   2  chr2_38013803   Sample    G    A        0      0        2 
   2  chr2_38018263     AAsi    A    G        0      0        2 
   2  chr2_38018263     AKia    A    G        0      0        2 
   2  chr2_38018263     AOna    A    G        0      0        2 
   2  chr2_38018263     ASom    A    G        0      0        2 
   2  chr2_38018263     HCab    A    G        1      2        2 
   2  chr2_38018263     HPrz    A    G        1      2        2 
   2  chr2_38018263     ZBoe    A    G        0      0        2 
   2  chr2_38018263     ZGre    A    G        0      0        2 
   2  chr2_38018263     ZHar    A    G        0      0        2 
   2  chr2_38018263   Sample    A    G        0      0        2 
   2  chr2_38023421     AAsi    T    C        0      0        2 
   2  chr2_38023421     AKia    T    C        0      0        2 
   2  chr2_38023421     AOna    T    C        0      0        2 
   2  chr2_38023421     ASom    T    C        0      0        2 
   2  chr2_38023421     HCab    T    C        1      2        2 
   2  chr2_38023421     HPrz    T    C        1      2        2 
   2  chr2_38023421     ZBoe    T    C        0      0        2 
   2  chr2_38023421     ZGre    T    C        0      0        2 
   2  chr2_38023421     ZHar    T    C        0      0        2 
   2  chr2_38023421   Sample    T    C        0      0        2 
   2  chr2_38026499     AAsi    A    C        0      0        2 
   2  chr2_38026499     AKia    A    C        0      0        2 
   2  chr2_38026499     AOna    A    C        0      0        2 
   2  chr2_38026499     ASom    A    C        0      0        2 
   2  chr2_38026499     HCab    A    C        1      2        2 
   2  chr2_38026499     HPrz    A    C        1      2        2 
   2  chr2_38026499     ZBoe    A    C        0      0        2 
   2  chr2_38026499     ZGre    A    C        0      0        2 
   2  chr2_38026499     ZHar    A    C        0      0        2 
   2  chr2_38026499   Sample    A    C        0      0        2 
   2  chr2_38027908     AAsi    T    C        0      0        2 
   2  chr2_38027908     AKia    T    C        0      0        2 
   2  chr2_38027908     AOna    T    C        0      0        2 
   2  chr2_38027908     ASom    T    C        0      0        2 
   2  chr2_38027908     HCab    T    C        0      0        2 
   2  chr2_38027908     HPrz    T    C        0      0        2 
   2  chr2_38027908     ZBoe    T    C        0      0        2 
   2  chr2_38027908     ZGre    T    C        1      2        2 
   2  chr2_38027908     ZHar    T    C        0      0        2 
   2  chr2_38027908   Sample    T    C        0      0        2 
   2  chr2_38037502     AAsi    T    C        0      0        2 
   2  chr2_38037502     AKia    T    C        0      0        2 
   2  chr2_38037502     AOna    T    C        0      0        2 
   2  chr2_38037502     ASom    T    C        0      0        2 
   2  chr2_38037502     HCab    T    C        1      2        2 
   2  chr2_38037502     HPrz    T    C        1      2        2 
   2  chr2_38037502     ZBoe    T    C        0      0        2 
   2  chr2_38037502     ZGre    T    C        0      0        2 
   2  chr2_38037502     ZHar    T    C        0      0        2 
   2  chr2_38037502   Sample    T    C        0      0        2 
   2  chr2_38038052     AAsi    C    T        0      0        2 
   2  chr2_38038052     AKia    C    T      0.5      1        2 
   2  chr2_38038052     AOna    C    T        0      0        2 
   2  chr2_38038052     ASom    C    T        0      0        2 
   2  chr2_38038052     HCab    C    T        0      0        2 
   2  chr2_38038052     HPrz    C    T        0      0        2 
   2  chr2_38038052     ZBoe    C    T        0      0        2 
   2  chr2_38038052     ZGre    C    T        0      0        2 
   2  chr2_38038052     ZHar    C    T        0      0        2 
   2  chr2_38038052   Sample    C    T        0      0        2 
   2  chr2_38039266     AAsi    A    G        0      0        2 
   2  chr2_38039266     AKia    A    G      0.5      1        2 
   2  chr2_38039266     AOna    A    G        0      0        2 
   2  chr2_38039266     ASom    A    G        0      0        2 
   2  chr2_38039266     HCab    A    G        0      0        2 
   2  chr2_38039266     HPrz    A    G        0      0        2 
   2  chr2_38039266     ZBoe    A    G        0      0        2 
   2  chr2_38039266     ZGre    A    G        0      0        2 
   2  chr2_38039266     ZHar    A    G        0      0        2 
   2  chr2_38039266   Sample    A    G        0      0        2 
   2  chr2_38040854     AAsi    C    T        0      0        2 
   2  chr2_38040854     AKia    C    T        0      0        2 
   2  chr2_38040854     AOna    C    T        0      0        2 
   2  chr2_38040854     ASom    C    T        0      0        2 
   2  chr2_38040854     HCab    C    T        1      2        2 
   2  chr2_38040854     HPrz    C    T      0.5      1        2 
   2  chr2_38040854     ZBoe    C    T        0      0        2 
   2  chr2_38040854     ZGre    C    T        0      0        2 
   2  chr2_38040854     ZHar    C    T        0      0        2 
   2  chr2_38040854   Sample    C    T        0      0        2 
   2  chr2_38042912     AAsi    A    G        0      0        2 
   2  chr2_38042912     AKia    A    G        0      0        2 
   2  chr2_38042912     AOna    A    G        0      0        2 
   2  chr2_38042912     ASom    A    G        0      0        2 
   2  chr2_38042912     HCab    A    G        0      0        2 
   2  chr2_38042912     HPrz    A    G        0      0        2 
   2  chr2_38042912     ZBoe    A    G        0      0        2 
   2  chr2_38042912     ZGre    A    G        1      2        2 
   2  chr2_38042912     ZHar    A    G        0      0        2 
   2  chr2_38042912   Sample    A    G        0      0        2 
   2  chr2_38043563     AAsi    C    G        0      0        2 
   2  chr2_38043563     AKia    C    G        0      0        2 
   2  chr2_38043563     AOna    C    G        0      0        2 
   2  chr2_38043563     ASom    C    G        0      0        2 
   2  chr2_38043563     HCab    C    G        0      0        2 
   2  chr2_38043563     HPrz    C    G        0      0        2 
   2  chr2_38043563     ZBoe    C    G      0.5      1        2 
   2  chr2_38043563     ZGre    C    G        0      0        2 
   2  chr2_38043563     ZHar    C    G        0      0        2 
   2  chr2_38043563   Sample    C    G        0      0        2 
   2  chr2_38043731     AAsi    A    G        0      0        2 
   2  chr2_38043731     AKia    A    G        0      0        2 
   2  chr2_38043731     AOna    A    G      0.5      1        2 
   2  chr2_38043731     ASom    A    G        0      0        2 
   2  chr2_38043731     HCab    A    G        0      0        2 
   2  chr2_38043731     HPrz    A    G        0      0        2 
   2  chr2_38043731     ZBoe    A    G        0      0        2 
   2  chr2_38043731     ZGre    A    G        0      0        2 
   2  chr2_38043731     ZHar    A    G        0      0        2 
   2  chr2_38043731   Sample    A    G        0      0        2 
   2  chr2_38050847     AAsi    C    G        0      0        2 
   2  chr2_38050847     AKia    C    G        0      0        2 
   2  chr2_38050847     AOna    C    G        0      0        2 
   2  chr2_38050847     ASom    C    G        0      0        2 
   2  chr2_38050847     HCab    C    G        0      0        2 
   2  chr2_38050847     HPrz    C    G        0      0        2 
   2  chr2_38050847     ZBoe    C    G        1      2        2 
   2  chr2_38050847     ZGre    C    G        0      0        2 
   2  chr2_38050847     ZHar    C    G        0      0        2 
   2  chr2_38050847   Sample    C    G        0      0        2 
   2  chr2_38060295     AAsi    A    C        0      0        2 
   2  chr2_38060295     AKia    A    C        0      0        2 
   2  chr2_38060295     AOna    A    C        0      0        2 
   2  chr2_38060295     ASom    A    C        0      0        2 
   2  chr2_38060295     HCab    A    C        1      2        2 
   2  chr2_38060295     HPrz    A    C        1      2        2 
   2  chr2_38060295     ZBoe    A    C        0      0        2 
   2  chr2_38060295     ZGre    A    C        0      0        2 
   2  chr2_38060295     ZHar    A    C        0      0        2 
   2  chr2_38060295   Sample    A    C        0      0        2 
   2  chr2_38060893     AAsi    A    T        0      0        2 
   2  chr2_38060893     AKia    A    T        0      0        2 
   2  chr2_38060893     AOna    A    T        0      0        2 
   2  chr2_38060893     ASom    A    T        0      0        2 
   2  chr2_38060893     HCab    A    T        1      2        2 
   2  chr2_38060893     HPrz    A    T        1      2        2 
   2  chr2_38060893     ZBoe    A    T        0      0        2 
   2  chr2_38060893     ZGre    A    T        0      0        2 
   2  chr2_38060893     ZHar    A    T        0      0        2 
   2  chr2_38060893   Sample    A    T        0      0        2 
   2  chr2_38063115     AAsi    G    T        0      0        2 
   2  chr2_38063115     AKia    G    T        0      0        2 
   2  chr2_38063115     AOna    G    T        0      0        2 
   2  chr2_38063115     ASom    G    T        0      0        2 
   2  chr2_38063115     HCab    G    T        1      2        2 
   2  chr2_38063115     HPrz    G    T        1      2        2 
   2  chr2_38063115     ZBoe    G    T        0      0        2 
   2  chr2_38063115     ZGre    G    T        0      0        2 
   2  chr2_38063115     ZHar    G    T        0      0        2 
   2  chr2_38063115   Sample    G    T        0      0        2 
   2  chr2_38063706     AAsi    A    C      0.5      1        2 
   2  chr2_38063706     AKia    A    C        0      0        2 
   2  chr2_38063706     AOna    A    C        0      0        2 
   2  chr2_38063706     ASom    A    C        0      0        2 
   2  chr2_38063706     HCab    A    C        0      0        2 
   2  chr2_38063706     HPrz    A    C        0      0        2 
   2  chr2_38063706     ZBoe    A    C        0      0        2 
   2  chr2_38063706     ZGre    A    C        0      0        2 
   2  chr2_38063706     ZHar    A    C        0      0        2 
   2  chr2_38063706   Sample    A    C        0      0        2 
   2  chr2_38066536     AAsi    T    C      0.5      1        2 
   2  chr2_38066536     AKia    T    C        0      0        2 
   2  chr2_38066536     AOna    T    C        0      0        2 
   2  chr2_38066536     ASom    T    C        0      0        2 
   2  chr2_38066536     HCab    T    C        0      0        2 
   2  chr2_38066536     HPrz    T    C        0      0        2 
   2  chr2_38066536     ZBoe    T    C        0      0        2 
   2  chr2_38066536     ZGre    T    C        0      0        2 
   2  chr2_38066536     ZHar    T    C        0      0        2 
   2  chr2_38066536   Sample    T    C        0      0        2 
   2  chr2_38068397     AAsi    A    C        0      0        2 
   2  chr2_38068397     AKia    A    C        1      2        2 
   2  chr2_38068397     AOna    A    C        1      2        2 
   2  chr2_38068397     ASom    A    C        0      0        2 
   2  chr2_38068397     HCab    A    C        0      0        2 
   2  chr2_38068397     HPrz    A    C        0      0        2 
   2  chr2_38068397     ZBoe    A    C        0      0        2 
   2  chr2_38068397     ZGre    A    C        0      0        2 
   2  chr2_38068397     ZHar    A    C        0      0        2 
   2  chr2_38068397   Sample    A    C        0      0        2 
   2  chr2_38070924     AAsi    T    C        0      0        2 
   2  chr2_38070924     AKia    T    C        0      0        2 
   2  chr2_38070924     AOna    T    C        0      0        2 
   2  chr2_38070924     ASom    T    C        0      0        2 
   2  chr2_38070924     HCab    T    C        0      0        2 
   2  chr2_38070924     HPrz    T    C        0      0        2 
   2  chr2_38070924     ZBoe    T    C        0      0        2 
   2  chr2_38070924     ZGre    T    C        0      0        2 
   2  chr2_38070924     ZHar    T    C        1      2        2 
   2  chr2_38070924   Sample    T    C        0      0        2 
   2  chr2_38071049     AAsi    A    G        0      0        2 
   2  chr2_38071049     AKia    A    G        1      2        2 
   2  chr2_38071049     AOna    A    G        0      0        2 
   2  chr2_38071049     ASom    A    G        0      0        2 
   2  chr2_38071049     HCab    A    G        0      0        2 
   2  chr2_38071049     HPrz    A    G        0      0        2 
   2  chr2_38071049     ZBoe    A    G        0      0        2 
   2  chr2_38071049     ZGre    A    G        0      0        2 
   2  chr2_38071049     ZHar    A    G        0      0        2 
   2  chr2_38071049   Sample    A    G        0      0        2 
   2  chr2_38072168     AAsi    C    T        0      0        2 
   2  chr2_38072168     AKia    C    T        0      0        2 
   2  chr2_38072168     AOna    C    T        0      0        2 
   2  chr2_38072168     ASom    C    T        0      0        2 
   2  chr2_38072168     HCab    C    T        0      0        2 
   2  chr2_38072168     HPrz    C    T        0      0        2 
   2  chr2_38072168     ZBoe    C    T      0.5      1        2 
   2  chr2_38072168     ZGre    C    T        0      0        2 
   2  chr2_38072168     ZHar    C    T        0      0        2 
   2  chr2_38072168   Sample    C    T        0      0        2 
   2  chr2_38079167     AAsi    A    G        0      0        2 
   2  chr2_38079167     AKia    A    G        0      0        2 
   2  chr2_38079167     AOna    A    G      0.5      1        2 
   2  chr2_38079167     ASom    A    G        0      0        2 
   2  chr2_38079167     HCab    A    G        0      0        2 
   2  chr2_38079167     HPrz    A    G        0      0        2 
   2  chr2_38079167     ZBoe    A    G        0      0        2 
   2  chr2_38079167     ZGre    A    G        0      0        2 
   2  chr2_38079167     ZHar    A    G        0      0        2 
   2  chr2_38079167   Sample    A    G        0      0        2 
   2  chr2_38083540     AAsi    G    A        0      0        2 
   2  chr2_38083540     AKia    G    A        0      0        2 
   2  chr2_38083540     AOna    G    A        0      0        2 
   2  chr2_38083540     ASom    G    A        0      0        2 
   2  chr2_38083540     HCab    G    A        1      2        2 
   2  chr2_38083540     HPrz    G    A        0      0        2 
   2  chr2_38083540     ZBoe    G    A        0      0        2 
   2  chr2_38083540     ZGre    G    A        0      0        2 
   2  chr2_38083540     ZHar    G    A        0      0        2 
   2  chr2_38083540   Sample    G    A        0      0        2 
   2  chr2_38085828     AAsi    T    C        0      0        2 
   2  chr2_38085828     AKia    T    C        0      0        2 
   2  chr2_38085828     AOna    T    C        0      0        2 
   2  chr2_38085828     ASom    T    C        0      0        2 
   2  chr2_38085828     HCab    T    C        1      2        2 
   2  chr2_38085828     HPrz    T    C      0.5      1        2 
   2  chr2_38085828     ZBoe    T    C        0      0        2 
   2  chr2_38085828     ZGre    T    C        0      0        2 
   2  chr2_38085828     ZHar    T    C        0      0        2 
   2  chr2_38085828   Sample    T    C        0      0        2 
   2  chr2_38088050     AAsi    C    A        0      0        2 
   2  chr2_38088050     AKia    C    A        0      0        2 
   2  chr2_38088050     AOna    C    A        0      0        2 
   2  chr2_38088050     ASom    C    A        0      0        2 
   2  chr2_38088050     HCab    C    A        0      0        2 
   2  chr2_38088050     HPrz    C    A        0      0        2 
   2  chr2_38088050     ZBoe    C    A      0.5      1        2 
   2  chr2_38088050     ZGre    C    A        0      0        2 
   2  chr2_38088050     ZHar    C    A        0      0        2 
   2  chr2_38088050   Sample    C    A        0      0        2 
   2  chr2_38090236     AAsi    T    C        0      0        2 
   2  chr2_38090236     AKia    T    C      0.5      1        2 
   2  chr2_38090236     AOna    T    C        0      0        2 
   2  chr2_38090236     ASom    T    C        0      0        2 
   2  chr2_38090236     HCab    T    C        0      0        2 
   2  chr2_38090236     HPrz    T    C        0      0        2 
   2  chr2_38090236     ZBoe    T    C        0      0        2 
   2  chr2_38090236     ZGre    T    C        0      0        2 
   2  chr2_38090236     ZHar    T    C        0      0        2 
   2  chr2_38090236   Sample    T    C        0      0        2 
   2  chr2_38098064     AAsi    C    T        0      0        2 
   2  chr2_38098064     AKia    C    T        0      0        2 
   2  chr2_38098064     AOna    C    T        0      0        2 
   2  chr2_38098064     ASom    C    T        0      0        2 
   2  chr2_38098064     HCab    C    T        1      2        2 
   2  chr2_38098064     HPrz    C    T        1      2        2 
   2  chr2_38098064     ZBoe    C    T        0      0        2 
   2  chr2_38098064     ZGre    C    T        0      0        2 
   2  chr2_38098064     ZHar    C    T        0      0        2 
   2  chr2_38098064   Sample    C    T        0      0        2 
   2  chr2_38101955     AAsi    C    G        0      0        2 
   2  chr2_38101955     AKia    C    G        0      0        2 
   2  chr2_38101955     AOna    C    G        1      2        2 
   2  chr2_38101955     ASom    C    G        0      0        2 
   2  chr2_38101955     HCab    C    G        0      0        2 
   2  chr2_38101955     HPrz    C    G        0      0        2 
   2  chr2_38101955     ZBoe    C    G        0      0        2 
   2  chr2_38101955     ZGre    C    G        0      0        2 
   2  chr2_38101955     ZHar    C    G        0      0        2 
   2  chr2_38101955   Sample    C    G        0      0        2 
   2  chr2_38102625     AAsi    T    C        0      0        2 
   2  chr2_38102625     AKia    T    C      0.5      1        2 
   2  chr2_38102625     AOna    T    C        0      0        2 
   2  chr2_38102625     ASom    T    C        0      0        2 
   2  chr2_38102625     HCab    T    C        0      0        2 
   2  chr2_38102625     HPrz    T    C        0      0        2 
   2  chr2_38102625     ZBoe    T    C        0      0        2 
   2  chr2_38102625     ZGre    T    C        0      0        2 
   2  chr2_38102625     ZHar    T    C        0      0        2 
   2  chr2_38102625   Sample    T    C        0      0        2 
   2  chr2_38103137     AAsi    G    T        0      0        2 
   2  chr2_38103137     AKia    G    T        0      0        2 
   2  chr2_38103137     AOna    G    T        0      0        2 
   2  chr2_38103137     ASom    G    T        0      0        2 
   2  chr2_38103137     HCab    G    T        1      2        2 
   2  chr2_38103137     HPrz    G    T        1      2        2 
   2  chr2_38103137     ZBoe    G    T        0      0        2 
   2  chr2_38103137     ZGre    G    T        0      0        2 
   2  chr2_38103137     ZHar    G    T        0      0        2 
   2  chr2_38103137   Sample    G    T        0      0        2 
   2  chr2_38105390     AAsi    A    G        1      2        2 
   2  chr2_38105390     AKia    A    G        0      0        2 
   2  chr2_38105390     AOna    A    G        0      0        2 
   2  chr2_38105390     ASom    A    G        1      2        2 
   2  chr2_38105390     HCab    A    G        0      0        2 
   2  chr2_38105390     HPrz    A    G        0      0        2 
   2  chr2_38105390     ZBoe    A    G        0      0        2 
   2  chr2_38105390     ZGre    A    G        0      0        2 
   2  chr2_38105390     ZHar    A    G        0      0        2 
   2  chr2_38105390   Sample    A    G        1      2        2 
   2  chr2_38113781     AAsi    T    C        0      0        2 
   2  chr2_38113781     AKia    T    C        0      0        2 
   2  chr2_38113781     AOna    T    C        0      0        2 
   2  chr2_38113781     ASom    T    C        0      0        2 
   2  chr2_38113781     HCab    T    C        0      0        2 
   2  chr2_38113781     HPrz    T    C        0      0        2 
   2  chr2_38113781     ZBoe    T    C      0.5      1        2 
   2  chr2_38113781     ZGre    T    C        0      0        2 
   2  chr2_38113781     ZHar    T    C        0      0        2 
   2  chr2_38113781   Sample    T    C        0      0        2 
   2  chr2_38128003     AAsi    T    A        0      0        2 
   2  chr2_38128003     AKia    T    A        0      0        2 
   2  chr2_38128003     AOna    T    A        0      0        2 
   2  chr2_38128003     ASom    T    A        0      0        2 
   2  chr2_38128003     HCab    T    A        0      0        2 
   2  chr2_38128003     HPrz    T    A        0      0        2 
   2  chr2_38128003     ZBoe    T    A      0.5      1        2 
   2  chr2_38128003     ZGre    T    A        0      0        2 
   2  chr2_38128003     ZHar    T    A        0      0        2 
   2  chr2_38128003   Sample    T    A        0      0        2 
   2  chr2_38128320     AAsi    T    C        0      0        2 
   2  chr2_38128320     AKia    T    C        0      0        2 
   2  chr2_38128320     AOna    T    C        0      0        2 
   2  chr2_38128320     ASom    T    C        0      0        2 
   2  chr2_38128320     HCab    T    C        0      0        2 
   2  chr2_38128320     HPrz    T    C        0      0        2 
   2  chr2_38128320     ZBoe    T    C      0.5      1        2 
   2  chr2_38128320     ZGre    T    C        0      0        2 
   2  chr2_38128320     ZHar    T    C        0      0        2 
   2  chr2_38128320   Sample    T    C        0      0        2 
   2  chr2_38129009     AAsi    A    G        0      0        2 
   2  chr2_38129009     AKia    A    G        0      0        2 
   2  chr2_38129009     AOna    A    G        0      0        2 
   2  chr2_38129009     ASom    A    G        0      0        2 
   2  chr2_38129009     HCab    A    G        1      2        2 
   2  chr2_38129009     HPrz    A    G        1      2        2 
   2  chr2_38129009     ZBoe    A    G        0      0        2 
   2  chr2_38129009     ZGre    A    G        0      0        2 
   2  chr2_38129009     ZHar    A    G        0      0        2 
   2  chr2_38129009   Sample    A    G        0      0        2 
   2  chr2_38130675     AAsi    C    A        0      0        2 
   2  chr2_38130675     AKia    C    A        0      0        2 
   2  chr2_38130675     AOna    C    A        0      0        2 
   2  chr2_38130675     ASom    C    A        0      0        2 
   2  chr2_38130675     HCab    C    A        0      0        2 
   2  chr2_38130675     HPrz    C    A        0      0        2 
   2  chr2_38130675     ZBoe    C    A        0      0        2 
   2  chr2_38130675     ZGre    C    A        0      0        2 
   2  chr2_38130675     ZHar    C    A        1      2        2 
   2  chr2_38130675   Sample    C    A        0      0        2 
   2  chr2_38133057     AAsi    G    T        0      0        2 
   2  chr2_38133057     AKia    G    T        0      0        2 
   2  chr2_38133057     AOna    G    T        0      0        2 
   2  chr2_38133057     ASom    G    T        0      0        2 
   2  chr2_38133057     HCab    G    T        1      2        2 
   2  chr2_38133057     HPrz    G    T        1      2        2 
   2  chr2_38133057     ZBoe    G    T        0      0        2 
   2  chr2_38133057     ZGre    G    T        0      0        2 
   2  chr2_38133057     ZHar    G    T        0      0        2 
   2  chr2_38133057   Sample    G    T        0      0        2 
   2  chr2_38133469     AAsi    T    C        0      0        2 
   2  chr2_38133469     AKia    T    C        0      0        2 
   2  chr2_38133469     AOna    T    C        0      0        2 
   2  chr2_38133469     ASom    T    C        0      0        2 
   2  chr2_38133469     HCab    T    C        1      2        2 
   2  chr2_38133469     HPrz    T    C        1      2        2 
   2  chr2_38133469     ZBoe    T    C        0      0        2 
   2  chr2_38133469     ZGre    T    C        0      0        2 
   2  chr2_38133469     ZHar    T    C        0      0        2 
   2  chr2_38133469   Sample    T    C        0      0        2 
   2  chr2_38134598     AAsi    A    G        0      0        2 
   2  chr2_38134598     AKia    A    G        0      0        2 
   2  chr2_38134598     AOna    A    G        0      0        2 
   2  chr2_38134598     ASom    A    G        0      0        2 
   2  chr2_38134598     HCab    A    G        0      0        2 
   2  chr2_38134598     HPrz    A    G        0      0        2 
   2  chr2_38134598     ZBoe    A    G        0      0        2 
   2  chr2_38134598     ZGre    A    G      0.5      1        2 
   2  chr2_38134598     ZHar    A    G        0      0        2 
   2  chr2_38134598   Sample    A    G        0      0        2 
   2  chr2_38143004     AAsi    A    G        0      0        2 
   2  chr2_38143004     AKia    A    G        1      2        2 
   2  chr2_38143004     AOna    A    G        0      0        2 
   2  chr2_38143004     ASom    A    G        0      0        2 
   2  chr2_38143004     HCab    A    G        0      0        2 
   2  chr2_38143004     HPrz    A    G        0      0        2 
   2  chr2_38143004     ZBoe    A    G        1      2        2 
   2  chr2_38143004     ZGre    A    G        1      2        2 
   2  chr2_38143004     ZHar    A    G        1      2        2 
   2  chr2_38143004   Sample    A    G        0      0        2 
   2  chr2_38146037     AAsi    A    G        0      0        2 
   2  chr2_38146037     AKia    A    G        0      0        2 
   2  chr2_38146037     AOna    A    G        0      0        2 
   2  chr2_38146037     ASom    A    G        0      0        2 
   2  chr2_38146037     HCab    A    G        0      0        2 
   2  chr2_38146037     HPrz    A    G      0.5      1        2 
   2  chr2_38146037     ZBoe    A    G        0      0        2 
   2  chr2_38146037     ZGre    A    G        0      0        2 
   2  chr2_38146037     ZHar    A    G        0      0        2 
   2  chr2_38146037   Sample    A    G        0      0        2 
   2  chr2_38147807     AAsi    T    C        0      0        2 
   2  chr2_38147807     AKia    T    C        0      0        2 
   2  chr2_38147807     AOna    T    C        0      0        2 
   2  chr2_38147807     ASom    T    C        0      0        2 
   2  chr2_38147807     HCab    T    C        1      2        2 
   2  chr2_38147807     HPrz    T    C        1      2        2 
   2  chr2_38147807     ZBoe    T    C        0      0        2 
   2  chr2_38147807     ZGre    T    C        0      0        2 
   2  chr2_38147807     ZHar    T    C        0      0        2 
   2  chr2_38147807   Sample    T    C        0      0        2 
   2  chr2_38147867     AAsi    C    T        0      0        2 
   2  chr2_38147867     AKia    C    T        0      0        2 
   2  chr2_38147867     AOna    C    T        0      0        2 
   2  chr2_38147867     ASom    C    T        0      0        2 
   2  chr2_38147867     HCab    C    T        0      0        2 
   2  chr2_38147867     HPrz    C    T        0      0        2 
   2  chr2_38147867     ZBoe    C    T        0      0        2 
   2  chr2_38147867     ZGre    C    T      0.5      1        2 
   2  chr2_38147867     ZHar    C    T        0      0        2 
   2  chr2_38147867   Sample    C    T        0      0        2 
   2  chr2_38148121     AAsi    A    G        0      0        2 
   2  chr2_38148121     AKia    A    G        0      0        2 
   2  chr2_38148121     AOna    A    G        0      0        2 
   2  chr2_38148121     ASom    A    G        0      0        2 
   2  chr2_38148121     HCab    A    G        0      0        2 
   2  chr2_38148121     HPrz    A    G        0      0        2 
   2  chr2_38148121     ZBoe    A    G        0      0        2 
   2  chr2_38148121     ZGre    A    G      0.5      1        2 
   2  chr2_38148121     ZHar    A    G        0      0        2 
   2  chr2_38148121   Sample    A    G        0      0        2 
   2  chr2_38151507     AAsi    G    A        0      0        2 
   2  chr2_38151507     AKia    G    A        0      0        2 
   2  chr2_38151507     AOna    G    A        0      0        2 
   2  chr2_38151507     ASom    G    A        0      0        2 
   2  chr2_38151507     HCab    G    A        0      0        2 
   2  chr2_38151507     HPrz    G    A        0      0        2 
   2  chr2_38151507     ZBoe    G    A      0.5      1        2 
   2  chr2_38151507     ZGre    G    A        0      0        2 
   2  chr2_38151507     ZHar    G    A        0      0        2 
   2  chr2_38151507   Sample    G    A        0      0        2 
   2  chr2_38152971     AAsi    T    G        0      0        2 
   2  chr2_38152971     AKia    T    G        0      0        2 
   2  chr2_38152971     AOna    T    G        0      0        2 
   2  chr2_38152971     ASom    T    G        0      0        2 
   2  chr2_38152971     HCab    T    G        0      0        2 
   2  chr2_38152971     HPrz    T    G      0.5      1        2 
   2  chr2_38152971     ZBoe    T    G        0      0        2 
   2  chr2_38152971     ZGre    T    G        0      0        2 
   2  chr2_38152971     ZHar    T    G        0      0        2 
   2  chr2_38152971   Sample    T    G        0      0        2 
   2  chr2_38154517     AAsi    A    G        0      0        2 
   2  chr2_38154517     AKia    A    G        0      0        2 
   2  chr2_38154517     AOna    A    G        0      0        2 
   2  chr2_38154517     ASom    A    G        0      0        2 
   2  chr2_38154517     HCab    A    G        0      0        2 
   2  chr2_38154517     HPrz    A    G        0      0        2 
   2  chr2_38154517     ZBoe    A    G      0.5      1        2 
   2  chr2_38154517     ZGre    A    G        0      0        2 
   2  chr2_38154517     ZHar    A    G        0      0        2 
   2  chr2_38154517   Sample    A    G        0      0        2 
   2  chr2_38159825     AAsi    C    T        0      0        2 
   2  chr2_38159825     AKia    C    T        0      0        2 
   2  chr2_38159825     AOna    C    T        0      0        2 
   2  chr2_38159825     ASom    C    T        0      0        2 
   2  chr2_38159825     HCab    C    T        1      2        2 
   2  chr2_38159825     HPrz    C    T        1      2        2 
   2  chr2_38159825     ZBoe    C    T        0      0        2 
   2  chr2_38159825     ZGre    C    T        0      0        2 
   2  chr2_38159825     ZHar    C    T        0      0        2 
   2  chr2_38159825   Sample    C    T        0      0        2 
   2  chr2_38160175     AAsi    T    C        0      0        2 
   2  chr2_38160175     AKia    T    C        0      0        2 
   2  chr2_38160175     AOna    T    C        0      0        2 
   2  chr2_38160175     ASom    T    C        0      0        2 
   2  chr2_38160175     HCab    T    C        1      2        2 
   2  chr2_38160175     HPrz    T    C        1      2        2 
   2  chr2_38160175     ZBoe    T    C        0      0        2 
   2  chr2_38160175     ZGre    T    C        0      0        2 
   2  chr2_38160175     ZHar    T    C        0      0        2 
   2  chr2_38160175   Sample    T    C        0      0        2 
   2  chr2_38161901     AAsi    T    C        0      0        2 
   2  chr2_38161901     AKia    T    C      0.5      1        2 
   2  chr2_38161901     AOna    T    C        0      0        2 
   2  chr2_38161901     ASom    T    C        0      0        2 
   2  chr2_38161901     HCab    T    C        0      0        2 
   2  chr2_38161901     HPrz    T    C        0      0        2 
   2  chr2_38161901     ZBoe    T    C        0      0        2 
   2  chr2_38161901     ZGre    T    C        0      0        2 
   2  chr2_38161901     ZHar    T    C        0      0        2 
   2  chr2_38161901   Sample    T    C        0      0        2 
   2  chr2_38167860     AAsi    C    A        0      0        2 
   2  chr2_38167860     AKia    C    A        1      2        2 
   2  chr2_38167860     AOna    C    A        0      0        2 
   2  chr2_38167860     ASom    C    A        0      0        2 
   2  chr2_38167860     HCab    C    A        0      0        2 
   2  chr2_38167860     HPrz    C    A        0      0        2 
   2  chr2_38167860     ZBoe    C    A        0      0        2 
   2  chr2_38167860     ZGre    C    A        0      0        2 
   2  chr2_38167860     ZHar    C    A        0      0        2 
   2  chr2_38167860   Sample    C    A        0      0        2 
   2  chr2_38175230     AAsi    G    A        0      0        2 
   2  chr2_38175230     AKia    G    A        0      0        2 
   2  chr2_38175230     AOna    G    A        0      0        2 
   2  chr2_38175230     ASom    G    A        0      0        2 
   2  chr2_38175230     HCab    G    A        0      0        2 
   2  chr2_38175230     HPrz    G    A        0      0        2 
   2  chr2_38175230     ZBoe    G    A      0.5      1        2 
   2  chr2_38175230     ZGre    G    A        0      0        2 
   2  chr2_38175230     ZHar    G    A        0      0        2 
   2  chr2_38175230   Sample    G    A        0      0        2 
   2  chr2_38184092     AAsi    A    G        0      0        2 
   2  chr2_38184092     AKia    A    G        0      0        2 
   2  chr2_38184092     AOna    A    G        0      0        2 
   2  chr2_38184092     ASom    A    G        0      0        2 
   2  chr2_38184092     HCab    A    G        1      2        2 
   2  chr2_38184092     HPrz    A    G        1      2        2 
   2  chr2_38184092     ZBoe    A    G        0      0        2 
   2  chr2_38184092     ZGre    A    G        0      0        2 
   2  chr2_38184092     ZHar    A    G        0      0        2 
   2  chr2_38184092   Sample    A    G        0      0        2 
   2  chr2_38185036     AAsi    C    T        0      0        2 
   2  chr2_38185036     AKia    C    T        0      0        2 
   2  chr2_38185036     AOna    C    T        0      0        2 
   2  chr2_38185036     ASom    C    T        0      0        2 
   2  chr2_38185036     HCab    C    T        1      2        2 
   2  chr2_38185036     HPrz    C    T        1      2        2 
   2  chr2_38185036     ZBoe    C    T        0      0        2 
   2  chr2_38185036     ZGre    C    T        0      0        2 
   2  chr2_38185036     ZHar    C    T        0      0        2 
   2  chr2_38185036   Sample    C    T        0      0        2 
   2  chr2_38188238     AAsi    T    C        0      0        2 
   2  chr2_38188238     AKia    T    C        0      0        2 
   2  chr2_38188238     AOna    T    C        0      0        2 
   2  chr2_38188238     ASom    T    C        0      0        2 
   2  chr2_38188238     HCab    T    C        0      0        2 
   2  chr2_38188238     HPrz    T    C      0.5      1        2 
   2  chr2_38188238     ZBoe    T    C        0      0        2 
   2  chr2_38188238     ZGre    T    C        0      0        2 
   2  chr2_38188238     ZHar    T    C        0      0        2 
   2  chr2_38188238   Sample    T    C        0      0        2 
   2  chr2_38191773     AAsi    A    G        0      0        2 
   2  chr2_38191773     AKia    A    G        0      0        2 
   2  chr2_38191773     AOna    A    G      0.5      1        2 
   2  chr2_38191773     ASom    A    G        0      0        2 
   2  chr2_38191773     HCab    A    G        0      0        2 
   2  chr2_38191773     HPrz    A    G        0      0        2 
   2  chr2_38191773     ZBoe    A    G        0      0        2 
   2  chr2_38191773     ZGre    A    G        0      0        2 
   2  chr2_38191773     ZHar    A    G        0      0        2 
   2  chr2_38191773   Sample    A    G        0      0        2 
   2  chr2_38196071     AAsi    C    T        0      0        2 
   2  chr2_38196071     AKia    C    T      0.5      1        2 
   2  chr2_38196071     AOna    C    T        0      0        2 
   2  chr2_38196071     ASom    C    T        0      0        2 
   2  chr2_38196071     HCab    C    T        0      0        2 
   2  chr2_38196071     HPrz    C    T        0      0        2 
   2  chr2_38196071     ZBoe    C    T        0      0        2 
   2  chr2_38196071     ZGre    C    T        0      0        2 
   2  chr2_38196071     ZHar    C    T        0      0        2 
   2  chr2_38196071   Sample    C    T        0      0        2 
   2  chr2_38196551     AAsi    G    C        0      0        2 
   2  chr2_38196551     AKia    G    C        0      0        2 
   2  chr2_38196551     AOna    G    C        0      0        2 
   2  chr2_38196551     ASom    G    C        0      0        2 
   2  chr2_38196551     HCab    G    C        0      0        2 
   2  chr2_38196551     HPrz    G    C        0      0        2 
   2  chr2_38196551     ZBoe    G    C        0      0        2 
   2  chr2_38196551     ZGre    G    C      0.5      1        2 
   2  chr2_38196551     ZHar    G    C        0      0        2 
   2  chr2_38196551   Sample    G    C        0      0        2 
   2  chr2_38199347     AAsi    T    A        0      0        2 
   2  chr2_38199347     AKia    T    A        0      0        2 
   2  chr2_38199347     AOna    T    A        0      0        2 
   2  chr2_38199347     ASom    T    A        0      0        2 
   2  chr2_38199347     HCab    T    A        0      0        2 
   2  chr2_38199347     HPrz    T    A        0      0        2 
   2  chr2_38199347     ZBoe    T    A      0.5      1        2 
   2  chr2_38199347     ZGre    T    A        0      0        2 
   2  chr2_38199347     ZHar    T    A        0      0        2 
   2  chr2_38199347   Sample    T    A        0      0        2 
   2  chr2_38202297     AAsi    G    T        0      0        2 
   2  chr2_38202297     AKia    G    T        0      0        2 
   2  chr2_38202297     AOna    G    T        0      0        2 
   2  chr2_38202297     ASom    G    T        0      0        2 
   2  chr2_38202297     HCab    G    T        1      2        2 
   2  chr2_38202297     HPrz    G    T        1      2        2 
   2  chr2_38202297     ZBoe    G    T        0      0        2 
   2  chr2_38202297     ZGre    G    T        0      0        2 
   2  chr2_38202297     ZHar    G    T        0      0        2 
   2  chr2_38202297   Sample    G    T        0      0        2 
   2  chr2_38209295     AAsi    C    T        0      0        2 
   2  chr2_38209295     AKia    C    T        0      0        2 
   2  chr2_38209295     AOna    C    T        0      0        2 
   2  chr2_38209295     ASom    C    T        0      0        2 
   2  chr2_38209295     HCab    C    T        0      0        2 
   2  chr2_38209295     HPrz    C    T        0      0        2 
   2  chr2_38209295     ZBoe    C    T        0      0        2 
   2  chr2_38209295     ZGre    C    T        0      0        2 
   2  chr2_38209295     ZHar    C    T        1      2        2 
   2  chr2_38209295   Sample    C    T        0      0        2 
   2  chr2_38214225     AAsi    T    C        0      0        2 
   2  chr2_38214225     AKia    T    C        0      0        2 
   2  chr2_38214225     AOna    T    C        0      0        2 
   2  chr2_38214225     ASom    T    C        0      0        2 
   2  chr2_38214225     HCab    T    C        1      2        2 
   2  chr2_38214225     HPrz    T    C        1      2        2 
   2  chr2_38214225     ZBoe    T    C        0      0        2 
   2  chr2_38214225     ZGre    T    C        0      0        2 
   2  chr2_38214225     ZHar    T    C        0      0        2 
   2  chr2_38214225   Sample    T    C        0      0        2 
   2  chr2_38217074     AAsi    G    A        0      0        2 
   2  chr2_38217074     AKia    G    A        0      0        2 
   2  chr2_38217074     AOna    G    A        0      0        2 
   2  chr2_38217074     ASom    G    A        0      0        2 
   2  chr2_38217074     HCab    G    A        1      2        2 
   2  chr2_38217074     HPrz    G    A      0.5      1        2 
   2  chr2_38217074     ZBoe    G    A        0      0        2 
   2  chr2_38217074     ZGre    G    A        0      0        2 
   2  chr2_38217074     ZHar    G    A        0      0        2 
   2  chr2_38217074   Sample    G    A        0      0        2 
   2  chr2_38219945     AAsi    G    A        0      0        2 
   2  chr2_38219945     AKia    G    A        0      0        2 
   2  chr2_38219945     AOna    G    A        0      0        2 
   2  chr2_38219945     ASom    G    A        0      0        2 
   2  chr2_38219945     HCab    G    A        1      2        2 
   2  chr2_38219945     HPrz    G    A        1      2        2 
   2  chr2_38219945     ZBoe    G    A        0      0        2 
   2  chr2_38219945     ZGre    G    A        0      0        2 
   2  chr2_38219945     ZHar    G    A        0      0        2 
   2  chr2_38219945   Sample    G    A        0      0        2 
   2  chr2_38221806     AAsi    C    A        0      0        2 
   2  chr2_38221806     AKia    C    A        0      0        2 
   2  chr2_38221806     AOna    C    A        0      0        2 
   2  chr2_38221806     ASom    C    A        0      0        2 
   2  chr2_38221806     HCab    C    A        1      2        2 
   2  chr2_38221806     HPrz    C    A        1      2        2 
   2  chr2_38221806     ZBoe    C    A        0      0        2 
   2  chr2_38221806     ZGre    C    A        0      0        2 
   2  chr2_38221806     ZHar    C    A        0      0        2 
   2  chr2_38221806   Sample    C    A        0      0        2 
   2  chr2_38223997     AAsi    T    C        0      0        2 
   2  chr2_38223997     AKia    T    C        0      0        2 
   2  chr2_38223997     AOna    T    C        0      0        2 
   2  chr2_38223997     ASom    T    C        0      0        2 
   2  chr2_38223997     HCab    T    C        0      0        2 
   2  chr2_38223997     HPrz    T    C        0      0        2 
   2  chr2_38223997     ZBoe    T    C      0.5      1        2 
   2  chr2_38223997     ZGre    T    C        0      0        2 
   2  chr2_38223997     ZHar    T    C        0      0        2 
   2  chr2_38223997   Sample    T    C        0      0        2 
   2  chr2_38228001     AAsi    G    C        0      0        2 
   2  chr2_38228001     AKia    G    C        0      0        2 
   2  chr2_38228001     AOna    G    C        0      0        2 
   2  chr2_38228001     ASom    G    C        0      0        2 
   2  chr2_38228001     HCab    G    C        1      2        2 
   2  chr2_38228001     HPrz    G    C        0      0        2 
   2  chr2_38228001     ZBoe    G    C        0      0        2 
   2  chr2_38228001     ZGre    G    C        0      0        2 
   2  chr2_38228001     ZHar    G    C        0      0        2 
   2  chr2_38228001   Sample    G    C        0      0        2 
   2  chr2_38240347     AAsi    C    G        0      0        2 
   2  chr2_38240347     AKia    C    G        0      0        2 
   2  chr2_38240347     AOna    C    G        0      0        2 
   2  chr2_38240347     ASom    C    G        0      0        2 
   2  chr2_38240347     HCab    C    G        1      2        2 
   2  chr2_38240347     HPrz    C    G        1      2        2 
   2  chr2_38240347     ZBoe    C    G        0      0        2 
   2  chr2_38240347     ZGre    C    G        0      0        2 
   2  chr2_38240347     ZHar    C    G        0      0        2 
   2  chr2_38240347   Sample    C    G        0      0        2 
   2  chr2_38241817     AAsi    G    A        0      0        2 
   2  chr2_38241817     AKia    G    A        0      0        2 
   2  chr2_38241817     AOna    G    A        0      0        2 
   2  chr2_38241817     ASom    G    A      0.5      1        2 
   2  chr2_38241817     HCab    G    A        0      0        2 
   2  chr2_38241817     HPrz    G    A        0      0        2 
   2  chr2_38241817     ZBoe    G    A        0      0        2 
   2  chr2_38241817     ZGre    G    A        0      0        2 
   2  chr2_38241817     ZHar    G    A        0      0        2 
   2  chr2_38241817   Sample    G    A        0      0        2 
   2  chr2_38242811     AAsi    C    T        0      0        2 
   2  chr2_38242811     AKia    C    T        0      0        2 
   2  chr2_38242811     AOna    C    T        0      0        2 
   2  chr2_38242811     ASom    C    T        0      0        2 
   2  chr2_38242811     HCab    C    T        0      0        2 
   2  chr2_38242811     HPrz    C    T        0      0        2 
   2  chr2_38242811     ZBoe    C    T        0      0        2 
   2  chr2_38242811     ZGre    C    T        0      0        2 
   2  chr2_38242811     ZHar    C    T        1      2        2 
   2  chr2_38242811   Sample    C    T        0      0        2 
   2  chr2_38244788     AAsi    C    T        0      0        2 
   2  chr2_38244788     AKia    C    T        1      2        2 
   2  chr2_38244788     AOna    C    T        1      2        2 
   2  chr2_38244788     ASom    C    T        0      0        2 
   2  chr2_38244788     HCab    C    T        1      2        2 
   2  chr2_38244788     HPrz    C    T        1      2        2 
   2  chr2_38244788     ZBoe    C    T        0      0        2 
   2  chr2_38244788     ZGre    C    T        0      0        2 
   2  chr2_38244788     ZHar    C    T        0      0        2 
   2  chr2_38244788   Sample    C    T        0      0        2 
   2  chr2_38261635     AAsi    T    C        0      0        2 
   2  chr2_38261635     AKia    T    C        0      0        2 
   2  chr2_38261635     AOna    T    C        0      0        2 
   2  chr2_38261635     ASom    T    C        0      0        2 
   2  chr2_38261635     HCab    T    C        0      0        2 
   2  chr2_38261635     HPrz    T    C        0      0        2 
   2  chr2_38261635     ZBoe    T    C        0      0        2 
   2  chr2_38261635     ZGre    T    C        1      2        2 
   2  chr2_38261635     ZHar    T    C        0      0        2 
   2  chr2_38261635   Sample    T    C        0      0        2 
   2  chr2_38265803     AAsi    G    A        0      0        2 
   2  chr2_38265803     AKia    G    A        0      0        2 
   2  chr2_38265803     AOna    G    A        0      0        2 
   2  chr2_38265803     ASom    G    A        0      0        2 
   2  chr2_38265803     HCab    G    A        0      0        2 
   2  chr2_38265803     HPrz    G    A      0.5      1        2 
   2  chr2_38265803     ZBoe    G    A        0      0        2 
   2  chr2_38265803     ZGre    G    A        0      0        2 
   2  chr2_38265803     ZHar    G    A        0      0        2 
   2  chr2_38265803   Sample    G    A        0      0        2 
   2  chr2_38266001     AAsi    A    G        0      0        2 
   2  chr2_38266001     AKia    A    G        0      0        2 
   2  chr2_38266001     AOna    A    G        0      0        2 
   2  chr2_38266001     ASom    A    G        0      0        2 
   2  chr2_38266001     HCab    A    G        1      2        2 
   2  chr2_38266001     HPrz    A    G        0      0        2 
   2  chr2_38266001     ZBoe    A    G        0      0        2 
   2  chr2_38266001     ZGre    A    G        0      0        2 
   2  chr2_38266001     ZHar    A    G        0      0        2 
   2  chr2_38266001   Sample    A    G        0      0        2 
   2  chr2_38266324     AAsi    A    G        0      0        2 
   2  chr2_38266324     AKia    A    G      0.5      1        2 
   2  chr2_38266324     AOna    A    G        0      0        2 
   2  chr2_38266324     ASom    A    G      0.5      1        2 
   2  chr2_38266324     HCab    A    G        0      0        2 
   2  chr2_38266324     HPrz    A    G        0      0        2 
   2  chr2_38266324     ZBoe    A    G        0      0        2 
   2  chr2_38266324     ZGre    A    G        0      0        2 
   2  chr2_38266324     ZHar    A    G        0      0        2 
   2  chr2_38266324   Sample    A    G        0      0        2 
   2  chr2_38266817     AAsi    A    G        0      0        2 
   2  chr2_38266817     AKia    A    G        0      0        2 
   2  chr2_38266817     AOna    A    G        0      0        2 
   2  chr2_38266817     ASom    A    G        0      0        2 
   2  chr2_38266817     HCab    A    G        0      0        2 
   2  chr2_38266817     HPrz    A    G        1      2        2 
   2  chr2_38266817     ZBoe    A    G        0      0        2 
   2  chr2_38266817     ZGre    A    G        0      0        2 
   2  chr2_38266817     ZHar    A    G        0      0        2 
   2  chr2_38266817   Sample    A    G        0      0        2 
   2  chr2_38284723     AAsi    T    C        1      2        2 
   2  chr2_38284723     AKia    T    C        0      0        2 
   2  chr2_38284723     AOna    T    C        0      0        2 
   2  chr2_38284723     ASom    T    C        1      2        2 
   2  chr2_38284723     HCab    T    C        0      0        2 
   2  chr2_38284723     HPrz    T    C        0      0        2 
   2  chr2_38284723     ZBoe    T    C        0      0        2 
   2  chr2_38284723     ZGre    T    C        0      0        2 
   2  chr2_38284723     ZHar    T    C        0      0        2 
   2  chr2_38284723   Sample    T    C        1      2        2 
   2  chr2_38285454     AAsi    C    G        0      0        2 
   2  chr2_38285454     AKia    C    G        0      0        2 
   2  chr2_38285454     AOna    C    G      0.5      1        2 
   2  chr2_38285454     ASom    C    G        0      0        2 
   2  chr2_38285454     HCab    C    G        0      0        2 
   2  chr2_38285454     HPrz    C    G        0      0        2 
   2  chr2_38285454     ZBoe    C    G        0      0        2 
   2  chr2_38285454     ZGre    C    G        0      0        2 
   2  chr2_38285454     ZHar    C    G        0      0        2 
   2  chr2_38285454   Sample    C    G        0      0        2 
   2  chr2_38286934     AAsi    T    C        0      0        2 
   2  chr2_38286934     AKia    T    C        0      0        2 
   2  chr2_38286934     AOna    T    C        0      0        2 
   2  chr2_38286934     ASom    T    C        0      0        2 
   2  chr2_38286934     HCab    T    C        0      0        2 
   2  chr2_38286934     HPrz    T    C        0      0        2 
   2  chr2_38286934     ZBoe    T    C      0.5      1        2 
   2  chr2_38286934     ZGre    T    C        0      0        2 
   2  chr2_38286934     ZHar    T    C        0      0        2 
   2  chr2_38286934   Sample    T    C        0      0        2 
   2  chr2_38290437     AAsi    G    A        0      0        2 
   2  chr2_38290437     AKia    G    A        0      0        2 
   2  chr2_38290437     AOna    G    A        0      0        2 
   2  chr2_38290437     ASom    G    A        0      0        2 
   2  chr2_38290437     HCab    G    A        0      0        2 
   2  chr2_38290437     HPrz    G    A        0      0        2 
   2  chr2_38290437     ZBoe    G    A        0      0        2 
   2  chr2_38290437     ZGre    G    A      0.5      1        2 
   2  chr2_38290437     ZHar    G    A        0      0        2 
   2  chr2_38290437   Sample    G    A        0      0        2 
   2  chr2_38293960     AAsi    T    C        0      0        2 
   2  chr2_38293960     AKia    T    C        0      0        2 
   2  chr2_38293960     AOna    T    C      0.5      1        2 
   2  chr2_38293960     ASom    T    C        0      0        2 
   2  chr2_38293960     HCab    T    C        0      0        2 
   2  chr2_38293960     HPrz    T    C        0      0        2 
   2  chr2_38293960     ZBoe    T    C        0      0        2 
   2  chr2_38293960     ZGre    T    C        0      0        2 
   2  chr2_38293960     ZHar    T    C        0      0        2 
   2  chr2_38293960   Sample    T    C        0      0        2 
   2  chr2_38298682     AAsi    G    C        0      0        2 
   2  chr2_38298682     AKia    G    C        0      0        2 
   2  chr2_38298682     AOna    G    C        0      0        2 
   2  chr2_38298682     ASom    G    C        0      0        2 
   2  chr2_38298682     HCab    G    C        0      0        2 
   2  chr2_38298682     HPrz    G    C      0.5      1        2 
   2  chr2_38298682     ZBoe    G    C        0      0        2 
   2  chr2_38298682     ZGre    G    C        0      0        2 
   2  chr2_38298682     ZHar    G    C        0      0        2 
   2  chr2_38298682   Sample    G    C        0      0        2 
   2  chr2_38300259     AAsi    A    G        0      0        2 
   2  chr2_38300259     AKia    A    G        0      0        2 
   2  chr2_38300259     AOna    A    G        0      0        2 
   2  chr2_38300259     ASom    A    G        1      2        2 
   2  chr2_38300259     HCab    A    G        0      0        2 
   2  chr2_38300259     HPrz    A    G        0      0        2 
   2  chr2_38300259     ZBoe    A    G        0      0        2 
   2  chr2_38300259     ZGre    A    G        0      0        2 
   2  chr2_38300259     ZHar    A    G        0      0        2 
   2  chr2_38300259   Sample    A    G        0      0        2 
   2  chr2_38302561     AAsi    T    C        0      0        2 
   2  chr2_38302561     AKia    T    C        0      0        2 
   2  chr2_38302561     AOna    T    C        0      0        2 
   2  chr2_38302561     ASom    T    C        0      0        2 
   2  chr2_38302561     HCab    T    C        0      0        2 
   2  chr2_38302561     HPrz    T    C        0      0        2 
   2  chr2_38302561     ZBoe    T    C        0      0        2 
   2  chr2_38302561     ZGre    T    C        0      0        2 
   2  chr2_38302561     ZHar    T    C        1      2        2 
   2  chr2_38302561   Sample    T    C        0      0        2 
   2  chr2_38309501     AAsi    A    G        0      0        2 
   2  chr2_38309501     AKia    A    G        0      0        2 
   2  chr2_38309501     AOna    A    G        0      0        2 
   2  chr2_38309501     ASom    A    G        0      0        2 
   2  chr2_38309501     HCab    A    G        0      0        2 
   2  chr2_38309501     HPrz    A    G        0      0        2 
   2  chr2_38309501     ZBoe    A    G        0      0        2 
   2  chr2_38309501     ZGre    A    G      0.5      1        2 
   2  chr2_38309501     ZHar    A    G        0      0        2 
   2  chr2_38309501   Sample    A    G        0      0        2 
   2  chr2_38312976     AAsi    T    C        0      0        2 
   2  chr2_38312976     AKia    T    C        0      0        2 
   2  chr2_38312976     AOna    T    C        0      0        2 
   2  chr2_38312976     ASom    T    C        0      0        2 
   2  chr2_38312976     HCab    T    C        0      0        2 
   2  chr2_38312976     HPrz    T    C        0      0        2 
   2  chr2_38312976     ZBoe    T    C        1      2        2 
   2  chr2_38312976     ZGre    T    C        0      0        2 
   2  chr2_38312976     ZHar    T    C        0      0        2 
   2  chr2_38312976   Sample    T    C        0      0        2 
   2  chr2_38316172     AAsi    G    A        0      0        2 
   2  chr2_38316172     AKia    G    A        0      0        2 
   2  chr2_38316172     AOna    G    A        0      0        2 
   2  chr2_38316172     ASom    G    A        0      0        2 
   2  chr2_38316172     HCab    G    A        0      0        2 
   2  chr2_38316172     HPrz    G    A        0      0        2 
   2  chr2_38316172     ZBoe    G    A        1      2        2 
   2  chr2_38316172     ZGre    G    A        0      0        2 
   2  chr2_38316172     ZHar    G    A        0      0        2 
   2  chr2_38316172   Sample    G    A        0      0        2 
   2  chr2_38317806     AAsi    T    C        0      0        2 
   2  chr2_38317806     AKia    T    C        0      0        2 
   2  chr2_38317806     AOna    T    C        0      0        2 
   2  chr2_38317806     ASom    T    C        0      0        2 
   2  chr2_38317806     HCab    T    C        0      0        2 
   2  chr2_38317806     HPrz    T    C        0      0        2 
   2  chr2_38317806     ZBoe    T    C      0.5      1        2 
   2  chr2_38317806     ZGre    T    C        0      0        2 
   2  chr2_38317806     ZHar    T    C        0      0        2 
   2  chr2_38317806   Sample    T    C        0      0        2 
   2  chr2_38319058     AAsi    A    G        0      0        2 
   2  chr2_38319058     AKia    A    G        0      0        2 
   2  chr2_38319058     AOna    A    G      0.5      1        2 
   2  chr2_38319058     ASom    A    G        0      0        2 
   2  chr2_38319058     HCab    A    G        0      0        2 
   2  chr2_38319058     HPrz    A    G        0      0        2 
   2  chr2_38319058     ZBoe    A    G        0      0        2 
   2  chr2_38319058     ZGre    A    G        0      0        2 
   2  chr2_38319058     ZHar    A    G        0      0        2 
   2  chr2_38319058   Sample    A    G        0      0        2 
   2  chr2_38322094     AAsi    T    C      0.5      1        2 
   2  chr2_38322094     AKia    T    C        0      0        2 
   2  chr2_38322094     AOna    T    C        0      0        2 
   2  chr2_38322094     ASom    T    C        1      2        2 
   2  chr2_38322094     HCab    T    C        0      0        2 
   2  chr2_38322094     HPrz    T    C      0.5      1        2 
   2  chr2_38322094     ZBoe    T    C        0      0        2 
   2  chr2_38322094     ZGre    T    C        0      0        2 
   2  chr2_38322094     ZHar    T    C        0      0        2 
   2  chr2_38322094   Sample    T    C        0      0        2 
   2  chr2_38322344     AAsi    C    A        0      0        2 
   2  chr2_38322344     AKia    C    A        0      0        2 
   2  chr2_38322344     AOna    C    A        0      0        2 
   2  chr2_38322344     ASom    C    A        0      0        2 
   2  chr2_38322344     HCab    C    A        0      0        2 
   2  chr2_38322344     HPrz    C    A        0      0        2 
   2  chr2_38322344     ZBoe    C    A      0.5      1        2 
   2  chr2_38322344     ZGre    C    A        1      2        2 
   2  chr2_38322344     ZHar    C    A        0      0        2 
   2  chr2_38322344   Sample    C    A        0      0        2 
   2  chr2_38325863     AAsi    T    C        1      2        2 
   2  chr2_38325863     AKia    T    C        0      0        2 
   2  chr2_38325863     AOna    T    C        0      0        2 
   2  chr2_38325863     ASom    T    C        1      2        2 
   2  chr2_38325863     HCab    T    C        0      0        2 
   2  chr2_38325863     HPrz    T    C        0      0        2 
   2  chr2_38325863     ZBoe    T    C        0      0        2 
   2  chr2_38325863     ZGre    T    C        0      0        2 
   2  chr2_38325863     ZHar    T    C        0      0        2 
   2  chr2_38325863   Sample    T    C        1      2        2 
   2  chr2_38326411     AAsi    T    G        0      0        2 
   2  chr2_38326411     AKia    T    G        0      0        2 
   2  chr2_38326411     AOna    T    G        0      0        2 
   2  chr2_38326411     ASom    T    G        0      0        2 
   2  chr2_38326411     HCab    T    G        1      2        2 
   2  chr2_38326411     HPrz    T    G        0      0        2 
   2  chr2_38326411     ZBoe    T    G        0      0        2 
   2  chr2_38326411     ZGre    T    G        0      0        2 
   2  chr2_38326411     ZHar    T    G        0      0        2 
   2  chr2_38326411   Sample    T    G        0      0        2 
   2  chr2_38327452     AAsi    G    A        0      0        2 
   2  chr2_38327452     AKia    G    A        0      0        2 
   2  chr2_38327452     AOna    G    A        0      0        2 
   2  chr2_38327452     ASom    G    A        0      0        2 
   2  chr2_38327452     HCab    G    A        0      0        2 
   2  chr2_38327452     HPrz    G    A        0      0        2 
   2  chr2_38327452     ZBoe    G    A        0      0        2 
   2  chr2_38327452     ZGre    G    A        1      2        2 
   2  chr2_38327452     ZHar    G    A        0      0        2 
   2  chr2_38327452   Sample    G    A        0      0        2 
   2  chr2_38329833     AAsi    G    A        0      0        2 
   2  chr2_38329833     AKia    G    A        0      0        2 
   2  chr2_38329833     AOna    G    A        0      0        2 
   2  chr2_38329833     ASom    G    A        0      0        2 
   2  chr2_38329833     HCab    G    A        0      0        2 
   2  chr2_38329833     HPrz    G    A        0      0        2 
   2  chr2_38329833     ZBoe    G    A        0      0        2 
   2  chr2_38329833     ZGre    G    A        0      0        2 
   2  chr2_38329833     ZHar    G    A        1      2        2 
   2  chr2_38329833   Sample    G    A        0      0        2 
   2  chr2_38332928     AAsi    G    A      0.5      1        2 
   2  chr2_38332928     AKia    G    A        0      0        2 
   2  chr2_38332928     AOna    G    A        0      0        2 
   2  chr2_38332928     ASom    G    A        0      0        2 
   2  chr2_38332928     HCab    G    A        0      0        2 
   2  chr2_38332928     HPrz    G    A        0      0        2 
   2  chr2_38332928     ZBoe    G    A        0      0        2 
   2  chr2_38332928     ZGre    G    A        0      0        2 
   2  chr2_38332928     ZHar    G    A        0      0        2 
   2  chr2_38332928   Sample    G    A        0      0        2 
   2  chr2_38341869     AAsi    G    A        0      0        2 
   2  chr2_38341869     AKia    G    A        0      0        2 
   2  chr2_38341869     AOna    G    A        0      0        2 
   2  chr2_38341869     ASom    G    A        0      0        2 
   2  chr2_38341869     HCab    G    A        1      2        2 
   2  chr2_38341869     HPrz    G    A        0      0        2 
   2  chr2_38341869     ZBoe    G    A        0      0        2 
   2  chr2_38341869     ZGre    G    A        0      0        2 
   2  chr2_38341869     ZHar    G    A        0      0        2 
   2  chr2_38341869   Sample    G    A        0      0        2 
   2  chr2_38343497     AAsi    C    G        0      0        2 
   2  chr2_38343497     AKia    C    G        0      0        2 
   2  chr2_38343497     AOna    C    G        0      0        2 
   2  chr2_38343497     ASom    C    G        0      0        2 
   2  chr2_38343497     HCab    C    G        1      2        2 
   2  chr2_38343497     HPrz    C    G        1      2        2 
   2  chr2_38343497     ZBoe    C    G        0      0        2 
   2  chr2_38343497     ZGre    C    G        0      0        2 
   2  chr2_38343497     ZHar    C    G        0      0        2 
   2  chr2_38343497   Sample    C    G        0      0        2 
   2  chr2_38343661     AAsi    G    A        0      0        2 
   2  chr2_38343661     AKia    G    A        0      0        2 
   2  chr2_38343661     AOna    G    A        0      0        2 
   2  chr2_38343661     ASom    G    A        0      0        2 
   2  chr2_38343661     HCab    G    A        0      0        2 
   2  chr2_38343661     HPrz    G    A        0      0        2 
   2  chr2_38343661     ZBoe    G    A        0      0        2 
   2  chr2_38343661     ZGre    G    A        0      0        2 
   2  chr2_38343661     ZHar    G    A        1      2        2 
   2  chr2_38343661   Sample    G    A        0      0        2 
   2  chr2_38349334     AAsi    C    T        0      0        2 
   2  chr2_38349334     AKia    C    T        0      0        2 
   2  chr2_38349334     AOna    C    T        0      0        2 
   2  chr2_38349334     ASom    C    T        0      0        2 
   2  chr2_38349334     HCab    C    T        0      0        2 
   2  chr2_38349334     HPrz    C    T        0      0        2 
   2  chr2_38349334     ZBoe    C    T        0      0        2 
   2  chr2_38349334     ZGre    C    T      0.5      1        2 
   2  chr2_38349334     ZHar    C    T        0      0        2 
   2  chr2_38349334   Sample    C    T        0      0        2 
   2  chr2_38354137     AAsi    A    G        0      0        2 
   2  chr2_38354137     AKia    A    G        0      0        2 
   2  chr2_38354137     AOna    A    G        0      0        2 
   2  chr2_38354137     ASom    A    G        0      0        2 
   2  chr2_38354137     HCab    A    G        0      0        2 
   2  chr2_38354137     HPrz    A    G        0      0        2 
   2  chr2_38354137     ZBoe    A    G        0      0        2 
   2  chr2_38354137     ZGre    A    G        0      0        2 
   2  chr2_38354137     ZHar    A    G        1      2        2 
   2  chr2_38354137   Sample    A    G        0      0        2 
   2  chr2_38356329     AAsi    A    G        0      0        2 
   2  chr2_38356329     AKia    A    G        0      0        2 
   2  chr2_38356329     AOna    A    G      0.5      1        2 
   2  chr2_38356329     ASom    A    G        0      0        2 
   2  chr2_38356329     HCab    A    G        0      0        2 
   2  chr2_38356329     HPrz    A    G        0      0        2 
   2  chr2_38356329     ZBoe    A    G        0      0        2 
   2  chr2_38356329     ZGre    A    G        0      0        2 
   2  chr2_38356329     ZHar    A    G        0      0        2 
   2  chr2_38356329   Sample    A    G        0      0        2 
   2  chr2_38356950     AAsi    T    C        0      0        2 
   2  chr2_38356950     AKia    T    C        0      0        2 
   2  chr2_38356950     AOna    T    C        0      0        2 
   2  chr2_38356950     ASom    T    C        0      0        2 
   2  chr2_38356950     HCab    T    C        0      0        2 
   2  chr2_38356950     HPrz    T    C        0      0        2 
   2  chr2_38356950     ZBoe    T    C        0      0        2 
   2  chr2_38356950     ZGre    T    C      0.5      1        2 
   2  chr2_38356950     ZHar    T    C        0      0        2 
   2  chr2_38356950   Sample    T    C        0      0        2 
   2  chr2_38359762     AAsi    T    C        0      0        2 
   2  chr2_38359762     AKia    T    C        0      0        2 
   2  chr2_38359762     AOna    T    C      0.5      1        2 
   2  chr2_38359762     ASom    T    C        0      0        2 
   2  chr2_38359762     HCab    T    C        0      0        2 
   2  chr2_38359762     HPrz    T    C        0      0        2 
   2  chr2_38359762     ZBoe    T    C        0      0        2 
   2  chr2_38359762     ZGre    T    C        0      0        2 
   2  chr2_38359762     ZHar    T    C        0      0        2 
   2  chr2_38359762   Sample    T    C        0      0        2 
   2  chr2_38362369     AAsi    A    G        0      0        2 
   2  chr2_38362369     AKia    A    G        0      0        2 
   2  chr2_38362369     AOna    A    G        0      0        2 
   2  chr2_38362369     ASom    A    G        0      0        2 
   2  chr2_38362369     HCab    A    G        1      2        2 
   2  chr2_38362369     HPrz    A    G        1      2        2 
   2  chr2_38362369     ZBoe    A    G        0      0        2 
   2  chr2_38362369     ZGre    A    G        0      0        2 
   2  chr2_38362369     ZHar    A    G        0      0        2 
   2  chr2_38362369   Sample    A    G        0      0        2 
   2  chr2_38366404     AAsi    G    C        0      0        2 
   2  chr2_38366404     AKia    G    C        0      0        2 
   2  chr2_38366404     AOna    G    C      0.5      1        2 
   2  chr2_38366404     ASom    G    C        0      0        2 
   2  chr2_38366404     HCab    G    C        0      0        2 
   2  chr2_38366404     HPrz    G    C        0      0        2 
   2  chr2_38366404     ZBoe    G    C        0      0        2 
   2  chr2_38366404     ZGre    G    C        0      0        2 
   2  chr2_38366404     ZHar    G    C        0      0        2 
   2  chr2_38366404   Sample    G    C        0      0        2 
   2  chr2_38367804     AAsi    C    T        0      0        2 
   2  chr2_38367804     AKia    C    T        1      2        2 
   2  chr2_38367804     AOna    C    T        0      0        2 
   2  chr2_38367804     ASom    C    T        0      0        2 
   2  chr2_38367804     HCab    C    T        0      0        2 
   2  chr2_38367804     HPrz    C    T        0      0        2 
   2  chr2_38367804     ZBoe    C    T        0      0        2 
   2  chr2_38367804     ZGre    C    T        0      0        2 
   2  chr2_38367804     ZHar    C    T        0      0        2 
   2  chr2_38367804   Sample    C    T        0      0        2 
   2  chr2_38370127     AAsi    C    A        0      0        2 
   2  chr2_38370127     AKia    C    A        0      0        2 
   2  chr2_38370127     AOna    C    A        0      0        2 
   2  chr2_38370127     ASom    C    A        0      0        2 
   2  chr2_38370127     HCab    C    A        1      2        2 
   2  chr2_38370127     HPrz    C    A        1      2        2 
   2  chr2_38370127     ZBoe    C    A        0      0        2 
   2  chr2_38370127     ZGre    C    A        0      0        2 
   2  chr2_38370127     ZHar    C    A        0      0        2 
   2  chr2_38370127   Sample    C    A        0      0        2 
   2  chr2_38373378     AAsi    C    T        1      2        2 
   2  chr2_38373378     AKia    C    T        1      2        2 
   2  chr2_38373378     AOna    C    T        1      2        2 
   2  chr2_38373378     ASom    C    T        1      2        2 
   2  chr2_38373378     HCab    C    T        0      0        2 
   2  chr2_38373378     HPrz    C    T        0      0        2 
   2  chr2_38373378     ZBoe    C    T        0      0        2 
   2  chr2_38373378     ZGre    C    T        0      0        2 
   2  chr2_38373378     ZHar    C    T        0      0        2 
   2  chr2_38373378   Sample    C    T        1      2        2 
   2  chr2_38378480     AAsi    C    A        0      0        2 
   2  chr2_38378480     AKia    C    A        1      2        2 
   2  chr2_38378480     AOna    C    A        0      0        2 
   2  chr2_38378480     ASom    C    A        0      0        2 
   2  chr2_38378480     HCab    C    A        0      0        2 
   2  chr2_38378480     HPrz    C    A        0      0        2 
   2  chr2_38378480     ZBoe    C    A        0      0        2 
   2  chr2_38378480     ZGre    C    A        0      0        2 
   2  chr2_38378480     ZHar    C    A        0      0        2 
   2  chr2_38378480   Sample    C    A        0      0        2 
   2  chr2_38382248     AAsi    T    C        1      2        2 
   2  chr2_38382248     AKia    T    C        0      0        2 
   2  chr2_38382248     AOna    T    C        0      0        2 
   2  chr2_38382248     ASom    T    C        0      0        2 
   2  chr2_38382248     HCab    T    C        0      0        2 
   2  chr2_38382248     HPrz    T    C        0      0        2 
   2  chr2_38382248     ZBoe    T    C        0      0        2 
   2  chr2_38382248     ZGre    T    C        0      0        2 
   2  chr2_38382248     ZHar    T    C        0      0        2 
   2  chr2_38382248   Sample    T    C        0      0        2 
   2  chr2_38382347     AAsi    C    A        0      0        2 
   2  chr2_38382347     AKia    C    A      0.5      1        2 
   2  chr2_38382347     AOna    C    A        0      0        2 
   2  chr2_38382347     ASom    C    A        0      0        2 
   2  chr2_38382347     HCab    C    A        0      0        2 
   2  chr2_38382347     HPrz    C    A        0      0        2 
   2  chr2_38382347     ZBoe    C    A        0      0        2 
   2  chr2_38382347     ZGre    C    A        0      0        2 
   2  chr2_38382347     ZHar    C    A        0      0        2 
   2  chr2_38382347   Sample    C    A        0      0        2 
   2  chr2_38388152     AAsi    A    G        0      0        2 
   2  chr2_38388152     AKia    A    G        0      0        2 
   2  chr2_38388152     AOna    A    G        0      0        2 
   2  chr2_38388152     ASom    A    G        0      0        2 
   2  chr2_38388152     HCab    A    G        0      0        2 
   2  chr2_38388152     HPrz    A    G        0      0        2 
   2  chr2_38388152     ZBoe    A    G      0.5      1        2 
   2  chr2_38388152     ZGre    A    G        0      0        2 
   2  chr2_38388152     ZHar    A    G        0      0        2 
   2  chr2_38388152   Sample    A    G        0      0        2 
   2  chr2_38390330     AAsi    T    C        0      0        2 
   2  chr2_38390330     AKia    T    C        0      0        2 
   2  chr2_38390330     AOna    T    C      0.5      1        2 
   2  chr2_38390330     ASom    T    C        0      0        2 
   2  chr2_38390330     HCab    T    C        0      0        2 
   2  chr2_38390330     HPrz    T    C        0      0        2 
   2  chr2_38390330     ZBoe    T    C        0      0        2 
   2  chr2_38390330     ZGre    T    C        0      0        2 
   2  chr2_38390330     ZHar    T    C        0      0        2 
   2  chr2_38390330   Sample    T    C        0      0        2 
   2  chr2_38393099     AAsi    A    G        0      0        2 
   2  chr2_38393099     AKia    A    G        0      0        2 
   2  chr2_38393099     AOna    A    G        0      0        2 
   2  chr2_38393099     ASom    A    G        0      0        2 
   2  chr2_38393099     HCab    A    G        0      0        2 
   2  chr2_38393099     HPrz    A    G      0.5      1        2 
   2  chr2_38393099     ZBoe    A    G      0.5      1        2 
   2  chr2_38393099     ZGre    A    G        0      0        2 
   2  chr2_38393099     ZHar    A    G        0      0        2 
   2  chr2_38393099   Sample    A    G        0      0        2 
   2  chr2_38397623     AAsi    C    T        0      0        2 
   2  chr2_38397623     AKia    C    T        0      0        2 
   2  chr2_38397623     AOna    C    T        1      2        2 
   2  chr2_38397623     ASom    C    T        0      0        2 
   2  chr2_38397623     HCab    C    T        0      0        2 
   2  chr2_38397623     HPrz    C    T        0      0        2 
   2  chr2_38397623     ZBoe    C    T        0      0        2 
   2  chr2_38397623     ZGre    C    T        0      0        2 
   2  chr2_38397623     ZHar    C    T        0      0        2 
   2  chr2_38397623   Sample    C    T        0      0        2 
   2  chr2_38401726     AAsi    G    A        1      2        2 
   2  chr2_38401726     AKia    G    A        0      0        2 
   2  chr2_38401726     AOna    G    A        0      0        2 
   2  chr2_38401726     ASom    G    A        1      2        2 
   2  chr2_38401726     HCab    G    A        0      0        2 
   2  chr2_38401726     HPrz    G    A        0      0        2 
   2  chr2_38401726     ZBoe    G    A        0      0        2 
   2  chr2_38401726     ZGre    G    A      0.5      1        2 
   2  chr2_38401726     ZHar    G    A        0      0        2 
   2  chr2_38401726   Sample    G    A        1      2        2 
   2  chr2_38403735     AAsi    C    G        0      0        2 
   2  chr2_38403735     AKia    C    G        0      0        2 
   2  chr2_38403735     AOna    C    G        0      0        2 
   2  chr2_38403735     ASom    C    G        0      0        2 
   2  chr2_38403735     HCab    C    G        0      0        2 
   2  chr2_38403735     HPrz    C    G      0.5      1        2 
   2  chr2_38403735     ZBoe    C    G        0      0        2 
   2  chr2_38403735     ZGre    C    G        0      0        2 
   2  chr2_38403735     ZHar    C    G        0      0        2 
   2  chr2_38403735   Sample    C    G        0      0        2 
   2  chr2_38404519     AAsi    A    G        0      0        2 
   2  chr2_38404519     AKia    A    G        1      2        2 
   2  chr2_38404519     AOna    A    G        0      0        2 
   2  chr2_38404519     ASom    A    G        0      0        2 
   2  chr2_38404519     HCab    A    G        0      0        2 
   2  chr2_38404519     HPrz    A    G        0      0        2 
   2  chr2_38404519     ZBoe    A    G        0      0        2 
   2  chr2_38404519     ZGre    A    G        0      0        2 
   2  chr2_38404519     ZHar    A    G        0      0        2 
   2  chr2_38404519   Sample    A    G        0      0        2 
   2  chr2_38406742     AAsi    A    C        0      0        2 
   2  chr2_38406742     AKia    A    C        0      0        2 
   2  chr2_38406742     AOna    A    C        0      0        2 
   2  chr2_38406742     ASom    A    C        0      0        2 
   2  chr2_38406742     HCab    A    C        0      0        2 
   2  chr2_38406742     HPrz    A    C        0      0        2 
   2  chr2_38406742     ZBoe    A    C        0      0        2 
   2  chr2_38406742     ZGre    A    C      0.5      1        2 
   2  chr2_38406742     ZHar    A    C        0      0        2 
   2  chr2_38406742   Sample    A    C        0      0        2 
   2  chr2_38407346     AAsi    T    G        0      0        2 
   2  chr2_38407346     AKia    T    G        0      0        2 
   2  chr2_38407346     AOna    T    G        0      0        2 
   2  chr2_38407346     ASom    T    G        0      0        2 
   2  chr2_38407346     HCab    T    G        0      0        2 
   2  chr2_38407346     HPrz    T    G        0      0        2 
   2  chr2_38407346     ZBoe    T    G        0      0        2 
   2  chr2_38407346     ZGre    T    G      0.5      1        2 
   2  chr2_38407346     ZHar    T    G        0      0        2 
   2  chr2_38407346   Sample    T    G        0      0        2 
   2  chr2_38407565     AAsi    C    T        0      0        2 
   2  chr2_38407565     AKia    C    T        0      0        2 
   2  chr2_38407565     AOna    C    T        0      0        2 
   2  chr2_38407565     ASom    C    T        0      0        2 
   2  chr2_38407565     HCab    C    T        0      0        2 
   2  chr2_38407565     HPrz    C    T        0      0        2 
   2  chr2_38407565     ZBoe    C    T        0      0        2 
   2  chr2_38407565     ZGre    C    T        0      0        2 
   2  chr2_38407565     ZHar    C    T      0.5      1        2 
   2  chr2_38407565   Sample    C    T        0      0        2 
   2  chr2_38407733     AAsi    G    T        0      0        2 
   2  chr2_38407733     AKia    G    T        0      0        2 
   2  chr2_38407733     AOna    G    T        0      0        2 
   2  chr2_38407733     ASom    G    T        0      0        2 
   2  chr2_38407733     HCab    G    T        0      0        2 
   2  chr2_38407733     HPrz    G    T        0      0        2 
   2  chr2_38407733     ZBoe    G    T        0      0        2 
   2  chr2_38407733     ZGre    G    T        1      2        2 
   2  chr2_38407733     ZHar    G    T        0      0        2 
   2  chr2_38407733   Sample    G    T        0      0        2 
   2  chr2_38412932     AAsi    C    A        0      0        2 
   2  chr2_38412932     AKia    C    A        1      2        2 
   2  chr2_38412932     AOna    C    A        1      2        2 
   2  chr2_38412932     ASom    C    A        0      0        2 
   2  chr2_38412932     HCab    C    A        0      0        2 
   2  chr2_38412932     HPrz    C    A        0      0        2 
   2  chr2_38412932     ZBoe    C    A        0      0        2 
   2  chr2_38412932     ZGre    C    A        0      0        2 
   2  chr2_38412932     ZHar    C    A        0      0        2 
   2  chr2_38412932   Sample    C    A        0      0        2 
   2  chr2_38414869     AAsi    A    G        0      0        2 
   2  chr2_38414869     AKia    A    G        1      2        2 
   2  chr2_38414869     AOna    A    G      0.5      1        2 
   2  chr2_38414869     ASom    A    G        0      0        2 
   2  chr2_38414869     HCab    A    G        0      0        2 
   2  chr2_38414869     HPrz    A    G        0      0        2 
   2  chr2_38414869     ZBoe    A    G        1      2        2 
   2  chr2_38414869     ZGre    A    G        1      2        2 
   2  chr2_38414869     ZHar    A    G        1      2        2 
   2  chr2_38414869   Sample    A    G        0      0        2 
   2  chr2_38420593     AAsi    C    T        0      0        2 
   2  chr2_38420593     AKia    C    T        0      0        2 
   2  chr2_38420593     AOna    C    T        0      0        2 
   2  chr2_38420593     ASom    C    T        0      0        2 
   2  chr2_38420593     HCab    C    T        0      0        2 
   2  chr2_38420593     HPrz    C    T        0      0        2 
   2  chr2_38420593     ZBoe    C    T        0      0        2 
   2  chr2_38420593     ZGre    C    T      0.5      1        2 
   2  chr2_38420593     ZHar    C    T        0      0        2 
   2  chr2_38420593   Sample    C    T        0      0        2 
   2  chr2_38423842     AAsi    T    C        0      0        2 
   2  chr2_38423842     AKia    T    C        0      0        2 
   2  chr2_38423842     AOna    T    C      0.5      1        2 
   2  chr2_38423842     ASom    T    C        0      0        2 
   2  chr2_38423842     HCab    T    C        0      0        2 
   2  chr2_38423842     HPrz    T    C        0      0        2 
   2  chr2_38423842     ZBoe    T    C        0      0        2 
   2  chr2_38423842     ZGre    T    C        0      0        2 
   2  chr2_38423842     ZHar    T    C        0      0        2 
   2  chr2_38423842   Sample    T    C        0      0        2 
   2  chr2_38425381     AAsi    T    G        1      2        2 
   2  chr2_38425381     AKia    T    G        0      0        2 
   2  chr2_38425381     AOna    T    G        0      0        2 
   2  chr2_38425381     ASom    T    G        0      0        2 
   2  chr2_38425381     HCab    T    G        0      0        2 
   2  chr2_38425381     HPrz    T    G        0      0        2 
   2  chr2_38425381     ZBoe    T    G        0      0        2 
   2  chr2_38425381     ZGre    T    G        0      0        2 
   2  chr2_38425381     ZHar    T    G        0      0        2 
   2  chr2_38425381   Sample    T    G        0      0        2 
   2  chr2_38428666     AAsi    T    C        0      0        2 
   2  chr2_38428666     AKia    T    C        0      0        2 
   2  chr2_38428666     AOna    T    C        0      0        2 
   2  chr2_38428666     ASom    T    C      0.5      1        2 
   2  chr2_38428666     HCab    T    C        0      0        2 
   2  chr2_38428666     HPrz    T    C        0      0        2 
   2  chr2_38428666     ZBoe    T    C        0      0        2 
   2  chr2_38428666     ZGre    T    C        0      0        2 
   2  chr2_38428666     ZHar    T    C        0      0        2 
   2  chr2_38428666   Sample    T    C        0      0        2 
   2  chr2_38431820     AAsi    C    G        1      2        2 
   2  chr2_38431820     AKia    C    G        0      0        2 
   2  chr2_38431820     AOna    C    G        0      0        2 
   2  chr2_38431820     ASom    C    G      0.5      1        2 
   2  chr2_38431820     HCab    C    G        0      0        2 
   2  chr2_38431820     HPrz    C    G        0      0        2 
   2  chr2_38431820     ZBoe    C    G        0      0        2 
   2  chr2_38431820     ZGre    C    G        0      0        2 
   2  chr2_38431820     ZHar    C    G        0      0        2 
   2  chr2_38431820   Sample    C    G        1      2        2 
   2  chr2_38447168     AAsi    T    C        0      0        2 
   2  chr2_38447168     AKia    T    C        1      2        2 
   2  chr2_38447168     AOna    T    C        0      0        2 
   2  chr2_38447168     ASom    T    C        0      0        2 
   2  chr2_38447168     HCab    T    C        0      0        2 
   2  chr2_38447168     HPrz    T    C        0      0        2 
   2  chr2_38447168     ZBoe    T    C        1      2        2 
   2  chr2_38447168     ZGre    T    C        1      2        2 
   2  chr2_38447168     ZHar    T    C        1      2        2 
   2  chr2_38447168   Sample    T    C        0      0        2 
   2  chr2_38447356     AAsi    A    G        0      0        2 
   2  chr2_38447356     AKia    A    G        0      0        2 
   2  chr2_38447356     AOna    A    G        0      0        2 
   2  chr2_38447356     ASom    A    G        0      0        2 
   2  chr2_38447356     HCab    A    G        0      0        2 
   2  chr2_38447356     HPrz    A    G        0      0        2 
   2  chr2_38447356     ZBoe    A    G        0      0        2 
   2  chr2_38447356     ZGre    A    G      0.5      1        2 
   2  chr2_38447356     ZHar    A    G        0      0        2 
   2  chr2_38447356   Sample    A    G        0      0        2 
   2  chr2_38451409     AAsi    T    C        0      0        2 
   2  chr2_38451409     AKia    T    C        1      2        2 
   2  chr2_38451409     AOna    T    C        1      2        2 
   2  chr2_38451409     ASom    T    C        0      0        2 
   2  chr2_38451409     HCab    T    C        0      0        2 
   2  chr2_38451409     HPrz    T    C        0      0        2 
   2  chr2_38451409     ZBoe    T    C        0      0        2 
   2  chr2_38451409     ZGre    T    C        0      0        2 
   2  chr2_38451409     ZHar    T    C        0      0        2 
   2  chr2_38451409   Sample    T    C        0      0        2 
   2  chr2_38459546     AAsi    A    G        0      0        2 
   2  chr2_38459546     AKia    A    G        0      0        2 
   2  chr2_38459546     AOna    A    G        0      0        2 
   2  chr2_38459546     ASom    A    G        0      0        2 
   2  chr2_38459546     HCab    A    G        1      2        2 
   2  chr2_38459546     HPrz    A    G        1      2        2 
   2  chr2_38459546     ZBoe    A    G        0      0        2 
   2  chr2_38459546     ZGre    A    G        0      0        2 
   2  chr2_38459546     ZHar    A    G        0      0        2 
   2  chr2_38459546   Sample    A    G        0      0        2 
   2  chr2_38463281     AAsi    C    T        0      0        2 
   2  chr2_38463281     AKia    C    T        0      0        2 
   2  chr2_38463281     AOna    C    T        0      0        2 
   2  chr2_38463281     ASom    C    T        0      0        2 
   2  chr2_38463281     HCab    C    T        1      2        2 
   2  chr2_38463281     HPrz    C    T        1      2        2 
   2  chr2_38463281     ZBoe    C    T        0      0        2 
   2  chr2_38463281     ZGre    C    T        0      0        2 
   2  chr2_38463281     ZHar    C    T        0      0        2 
   2  chr2_38463281   Sample    C    T        0      0        2 
   2  chr2_38464998     AAsi    T    C        0      0        2 
   2  chr2_38464998     AKia    T    C        0      0        2 
   2  chr2_38464998     AOna    T    C        0      0        2 
   2  chr2_38464998     ASom    T    C      0.5      1        2 
   2  chr2_38464998     HCab    T    C        0      0        2 
   2  chr2_38464998     HPrz    T    C        0      0        2 
   2  chr2_38464998     ZBoe    T    C        0      0        2 
   2  chr2_38464998     ZGre    T    C        0      0        2 
   2  chr2_38464998     ZHar    T    C        0      0        2 
   2  chr2_38464998   Sample    T    C        0      0        2 
   2  chr2_38467248     AAsi    C    T        0      0        2 
   2  chr2_38467248     AKia    C    T        0      0        2 
   2  chr2_38467248     AOna    C    T        0      0        2 
   2  chr2_38467248     ASom    C    T        0      0        2 
   2  chr2_38467248     HCab    C    T        1      2        2 
   2  chr2_38467248     HPrz    C    T        1      2        2 
   2  chr2_38467248     ZBoe    C    T        0      0        2 
   2  chr2_38467248     ZGre    C    T        0      0        2 
   2  chr2_38467248     ZHar    C    T        0      0        2 
   2  chr2_38467248   Sample    C    T        0      0        2 
   2  chr2_38477893     AAsi    T    G        0      0        2 
   2  chr2_38477893     AKia    T    G        0      0        2 
   2  chr2_38477893     AOna    T    G        0      0        2 
   2  chr2_38477893     ASom    T    G        0      0        2 
   2  chr2_38477893     HCab    T    G        0      0        2 
   2  chr2_38477893     HPrz    T    G        0      0        2 
   2  chr2_38477893     ZBoe    T    G      0.5      1        2 
   2  chr2_38477893     ZGre    T    G        0      0        2 
   2  chr2_38477893     ZHar    T    G        0      0        2 
   2  chr2_38477893   Sample    T    G        0      0        2 
   2  chr2_38480924     AAsi    A    G        0      0        2 
   2  chr2_38480924     AKia    A    G        0      0        2 
   2  chr2_38480924     AOna    A    G        0      0        2 
   2  chr2_38480924     ASom    A    G        0      0        2 
   2  chr2_38480924     HCab    A    G        1      2        2 
   2  chr2_38480924     HPrz    A    G        1      2        2 
   2  chr2_38480924     ZBoe    A    G        0      0        2 
   2  chr2_38480924     ZGre    A    G        0      0        2 
   2  chr2_38480924     ZHar    A    G        0      0        2 
   2  chr2_38480924   Sample    A    G        0      0        2 
   2  chr2_38485606     AAsi    T    C        0      0        2 
   2  chr2_38485606     AKia    T    C        0      0        2 
   2  chr2_38485606     AOna    T    C      0.5      1        2 
   2  chr2_38485606     ASom    T    C        0      0        2 
   2  chr2_38485606     HCab    T    C        1      2        2 
   2  chr2_38485606     HPrz    T    C        1      2        2 
   2  chr2_38485606     ZBoe    T    C      0.5      1        2 
   2  chr2_38485606     ZGre    T    C        0      0        2 
   2  chr2_38485606     ZHar    T    C        0      0        2 
   2  chr2_38485606   Sample    T    C        0      0        2 
   2  chr2_38486608     AAsi    A    G        0      0        2 
   2  chr2_38486608     AKia    A    G        0      0        2 
   2  chr2_38486608     AOna    A    G        0      0        2 
   2  chr2_38486608     ASom    A    G        0      0        2 
   2  chr2_38486608     HCab    A    G        0      0        2 
   2  chr2_38486608     HPrz    A    G        0      0        2 
   2  chr2_38486608     ZBoe    A    G        0      0        2 
   2  chr2_38486608     ZGre    A    G      0.5      1        2 
   2  chr2_38486608     ZHar    A    G      0.5      1        2 
   2  chr2_38486608   Sample    A    G        0      0        2 
   2  chr2_38488323     AAsi    T    G        0      0        2 
   2  chr2_38488323     AKia    T    G        0      0        2 
   2  chr2_38488323     AOna    T    G        0      0        2 
   2  chr2_38488323     ASom    T    G      0.5      1        2 
   2  chr2_38488323     HCab    T    G        0      0        2 
   2  chr2_38488323     HPrz    T    G        0      0        2 
   2  chr2_38488323     ZBoe    T    G        0      0        2 
   2  chr2_38488323     ZGre    T    G        0      0        2 
   2  chr2_38488323     ZHar    T    G        0      0        2 
   2  chr2_38488323   Sample    T    G        0      0        2 
   2  chr2_38488645     AAsi    T    C        0      0        2 
   2  chr2_38488645     AKia    T    C        0      0        2 
   2  chr2_38488645     AOna    T    C        0      0        2 
   2  chr2_38488645     ASom    T    C        0      0        2 
   2  chr2_38488645     HCab    T    C        1      2        2 
   2  chr2_38488645     HPrz    T    C        1      2        2 
   2  chr2_38488645     ZBoe    T    C        0      0        2 
   2  chr2_38488645     ZGre    T    C        0      0        2 
   2  chr2_38488645     ZHar    T    C        0      0        2 
   2  chr2_38488645   Sample    T    C        0      0        2 
   2  chr2_38493758     AAsi    G    T        0      0        2 
   2  chr2_38493758     AKia    G    T        0      0        2 
   2  chr2_38493758     AOna    G    T        0      0        2 
   2  chr2_38493758     ASom    G    T        0      0        2 
   2  chr2_38493758     HCab    G    T        0      0        2 
   2  chr2_38493758     HPrz    G    T        0      0        2 
   2  chr2_38493758     ZBoe    G    T        0      0        2 
   2  chr2_38493758     ZGre    G    T      0.5      1        2 
   2  chr2_38493758     ZHar    G    T        0      0        2 
   2  chr2_38493758   Sample    G    T        0      0        2 
   2  chr2_38498384     AAsi    A    G        0      0        2 
   2  chr2_38498384     AKia    A    G        0      0        2 
   2  chr2_38498384     AOna    A    G      0.5      1        2 
   2  chr2_38498384     ASom    A    G        0      0        2 
   2  chr2_38498384     HCab    A    G        0      0        2 
   2  chr2_38498384     HPrz    A    G        0      0        2 
   2  chr2_38498384     ZBoe    A    G        0      0        2 
   2  chr2_38498384     ZGre    A    G        0      0        2 
   2  chr2_38498384     ZHar    A    G      0.5      1        2 
   2  chr2_38498384   Sample    A    G        0      0        2 
   2  chr2_38498742     AAsi    A    G        0      0        2 
   2  chr2_38498742     AKia    A    G        0      0        2 
   2  chr2_38498742     AOna    A    G        0      0        2 
   2  chr2_38498742     ASom    A    G        0      0        2 
   2  chr2_38498742     HCab    A    G        0      0        2 
   2  chr2_38498742     HPrz    A    G        0      0        2 
   2  chr2_38498742     ZBoe    A    G      0.5      1        2 
   2  chr2_38498742     ZGre    A    G        0      0        2 
   2  chr2_38498742     ZHar    A    G        0      0        2 
   2  chr2_38498742   Sample    A    G        0      0        2 
   2  chr2_38501926     AAsi    T    C        0      0        2 
   2  chr2_38501926     AKia    T    C        0      0        2 
   2  chr2_38501926     AOna    T    C        0      0        2 
   2  chr2_38501926     ASom    T    C        1      2        2 
   2  chr2_38501926     HCab    T    C        0      0        2 
   2  chr2_38501926     HPrz    T    C        0      0        2 
   2  chr2_38501926     ZBoe    T    C        0      0        2 
   2  chr2_38501926     ZGre    T    C        0      0        2 
   2  chr2_38501926     ZHar    T    C        0      0        2 
   2  chr2_38501926   Sample    T    C        0      0        2 
   2  chr2_38502084     AAsi    T    C      0.5      1        2 
   2  chr2_38502084     AKia    T    C        0      0        2 
   2  chr2_38502084     AOna    T    C        0      0        2 
   2  chr2_38502084     ASom    T    C        0      0        2 
   2  chr2_38502084     HCab    T    C        0      0        2 
   2  chr2_38502084     HPrz    T    C        0      0        2 
   2  chr2_38502084     ZBoe    T    C        0      0        2 
   2  chr2_38502084     ZGre    T    C        0      0        2 
   2  chr2_38502084     ZHar    T    C        1      2        2 
   2  chr2_38502084   Sample    T    C        1      2        2 
   2  chr2_38504470     AAsi    G    A        0      0        2 
   2  chr2_38504470     AKia    G    A        0      0        2 
   2  chr2_38504470     AOna    G    A        0      0        2 
   2  chr2_38504470     ASom    G    A        0      0        2 
   2  chr2_38504470     HCab    G    A        0      0        2 
   2  chr2_38504470     HPrz    G    A        0      0        2 
   2  chr2_38504470     ZBoe    G    A        0      0        2 
   2  chr2_38504470     ZGre    G    A        0      0        2 
   2  chr2_38504470     ZHar    G    A      0.5      1        2 
   2  chr2_38504470   Sample    G    A        0      0        2 
   2  chr2_38506347     AAsi    A    T        0      0        2 
   2  chr2_38506347     AKia    A    T        0      0        2 
   2  chr2_38506347     AOna    A    T        0      0        2 
   2  chr2_38506347     ASom    A    T        0      0        2 
   2  chr2_38506347     HCab    A    T        0      0        2 
   2  chr2_38506347     HPrz    A    T        0      0        2 
   2  chr2_38506347     ZBoe    A    T        1      2        2 
   2  chr2_38506347     ZGre    A    T        1      2        2 
   2  chr2_38506347     ZHar    A    T        1      2        2 
   2  chr2_38506347   Sample    A    T        0      0        2 
   2  chr2_38508554     AAsi    T    C        0      0        2 
   2  chr2_38508554     AKia    T    C        0      0        2 
   2  chr2_38508554     AOna    T    C        0      0        2 
   2  chr2_38508554     ASom    T    C        0      0        2 
   2  chr2_38508554     HCab    T    C        0      0        2 
   2  chr2_38508554     HPrz    T    C        0      0        2 
   2  chr2_38508554     ZBoe    T    C        1      2        2 
   2  chr2_38508554     ZGre    T    C        1      2        2 
   2  chr2_38508554     ZHar    T    C        1      2        2 
   2  chr2_38508554   Sample    T    C        0      0        2 
   2  chr2_38514490     AAsi    C    T        0      0        2 
   2  chr2_38514490     AKia    C    T        0      0        2 
   2  chr2_38514490     AOna    C    T        0      0        2 
   2  chr2_38514490     ASom    C    T        0      0        2 
   2  chr2_38514490     HCab    C    T        0      0        2 
   2  chr2_38514490     HPrz    C    T        0      0        2 
   2  chr2_38514490     ZBoe    C    T        1      2        2 
   2  chr2_38514490     ZGre    C    T        1      2        2 
   2  chr2_38514490     ZHar    C    T        1      2        2 
   2  chr2_38514490   Sample    C    T        0      0        2 
   2  chr2_38522151     AAsi    T    G        0      0        2 
   2  chr2_38522151     AKia    T    G        0      0        2 
   2  chr2_38522151     AOna    T    G        0      0        2 
   2  chr2_38522151     ASom    T    G        0      0        2 
   2  chr2_38522151     HCab    T    G        1      2        2 
   2  chr2_38522151     HPrz    T    G        1      2        2 
   2  chr2_38522151     ZBoe    T    G        0      0        2 
   2  chr2_38522151     ZGre    T    G        0      0        2 
   2  chr2_38522151     ZHar    T    G        0      0        2 
   2  chr2_38522151   Sample    T    G        0      0        2 
   2  chr2_38522493     AAsi    T    C        0      0        2 
   2  chr2_38522493     AKia    T    C        0      0        2 
   2  chr2_38522493     AOna    T    C        0      0        2 
   2  chr2_38522493     ASom    T    C        0      0        2 
   2  chr2_38522493     HCab    T    C        1      2        2 
   2  chr2_38522493     HPrz    T    C        1      2        2 
   2  chr2_38522493     ZBoe    T    C        0      0        2 
   2  chr2_38522493     ZGre    T    C        0      0        2 
   2  chr2_38522493     ZHar    T    C        0      0        2 
   2  chr2_38522493   Sample    T    C        0      0        2 
   2  chr2_38523215     AAsi    A    G        0      0        2 
   2  chr2_38523215     AKia    A    G        0      0        2 
   2  chr2_38523215     AOna    A    G        0      0        2 
   2  chr2_38523215     ASom    A    G        0      0        2 
   2  chr2_38523215     HCab    A    G        0      0        2 
   2  chr2_38523215     HPrz    A    G        0      0        2 
   2  chr2_38523215     ZBoe    A    G        0      0        2 
   2  chr2_38523215     ZGre    A    G        0      0        2 
   2  chr2_38523215     ZHar    A    G        1      2        2 
   2  chr2_38523215   Sample    A    G        0      0        2 
   2  chr2_38534978     AAsi    A    G        0      0        2 
   2  chr2_38534978     AKia    A    G        0      0        2 
   2  chr2_38534978     AOna    A    G        0      0        2 
   2  chr2_38534978     ASom    A    G        0      0        2 
   2  chr2_38534978     HCab    A    G        1      2        2 
   2  chr2_38534978     HPrz    A    G        1      2        2 
   2  chr2_38534978     ZBoe    A    G        0      0        2 
   2  chr2_38534978     ZGre    A    G        0      0        2 
   2  chr2_38534978     ZHar    A    G        0      0        2 
   2  chr2_38534978   Sample    A    G        0      0        2 
   2  chr2_38544523     AAsi    C    T        0      0        2 
   2  chr2_38544523     AKia    C    T      0.5      1        2 
   2  chr2_38544523     AOna    C    T        0      0        2 
   2  chr2_38544523     ASom    C    T        0      0        2 
   2  chr2_38544523     HCab    C    T        0      0        2 
   2  chr2_38544523     HPrz    C    T        0      0        2 
   2  chr2_38544523     ZBoe    C    T        0      0        2 
   2  chr2_38544523     ZGre    C    T        0      0        2 
   2  chr2_38544523     ZHar    C    T        0      0        2 
   2  chr2_38544523   Sample    C    T        0      0        2 
   2  chr2_38554406     AAsi    A    G        0      0        2 
   2  chr2_38554406     AKia    A    G        0      0        2 
   2  chr2_38554406     AOna    A    G      0.5      1        2 
   2  chr2_38554406     ASom    A    G        0      0        2 
   2  chr2_38554406     HCab    A    G        0      0        2 
   2  chr2_38554406     HPrz    A    G        0      0        2 
   2  chr2_38554406     ZBoe    A    G        0      0        2 
   2  chr2_38554406     ZGre    A    G        0      0        2 
   2  chr2_38554406     ZHar    A    G        0      0        2 
   2  chr2_38554406   Sample    A    G        0      0        2 
   2  chr2_38556034     AAsi    T    G        1      2        2 
   2  chr2_38556034     AKia    T    G        0      0        2 
   2  chr2_38556034     AOna    T    G        0      0        2 
   2  chr2_38556034     ASom    T    G        1      2        2 
   2  chr2_38556034     HCab    T    G        0      0        2 
   2  chr2_38556034     HPrz    T    G        0      0        2 
   2  chr2_38556034     ZBoe    T    G        0      0        2 
   2  chr2_38556034     ZGre    T    G        0      0        2 
   2  chr2_38556034     ZHar    T    G        0      0        2 
   2  chr2_38556034   Sample    T    G        1      2        2 
   2  chr2_38558251     AAsi    A    T        0      0        2 
   2  chr2_38558251     AKia    A    T        0      0        2 
   2  chr2_38558251     AOna    A    T        0      0        2 
   2  chr2_38558251     ASom    A    T        0      0        2 
   2  chr2_38558251     HCab    A    T        0      0        2 
   2  chr2_38558251     HPrz    A    T        0      0        2 
   2  chr2_38558251     ZBoe    A    T        0      0        2 
   2  chr2_38558251     ZGre    A    T      0.5      1        2 
   2  chr2_38558251     ZHar    A    T        0      0        2 
   2  chr2_38558251   Sample    A    T        0      0        2 
   2  chr2_38558935     AAsi    T    C      0.5      1        2 
   2  chr2_38558935     AKia    T    C        0      0        2 
   2  chr2_38558935     AOna    T    C        0      0        2 
   2  chr2_38558935     ASom    T    C        0      0        2 
   2  chr2_38558935     HCab    T    C        1      2        2 
   2  chr2_38558935     HPrz    T    C        1      2        2 
   2  chr2_38558935     ZBoe    T    C        0      0        2 
   2  chr2_38558935     ZGre    T    C        0      0        2 
   2  chr2_38558935     ZHar    T    C      0.5      1        2 
   2  chr2_38558935   Sample    T    C        0      0        2 
   2  chr2_38560715     AAsi    T    C        0      0        2 
   2  chr2_38560715     AKia    T    C        0      0        2 
   2  chr2_38560715     AOna    T    C        0      0        2 
   2  chr2_38560715     ASom    T    C        0      0        2 
   2  chr2_38560715     HCab    T    C        1      2        2 
   2  chr2_38560715     HPrz    T    C        0      0        2 
   2  chr2_38560715     ZBoe    T    C        0      0        2 
   2  chr2_38560715     ZGre    T    C        0      0        2 
   2  chr2_38560715     ZHar    T    C        0      0        2 
   2  chr2_38560715   Sample    T    C        0      0        2 
   2  chr2_38571127     AAsi    C    T        0      0        2 
   2  chr2_38571127     AKia    C    T        0      0        2 
   2  chr2_38571127     AOna    C    T        0      0        2 
   2  chr2_38571127     ASom    C    T        0      0        2 
   2  chr2_38571127     HCab    C    T        1      2        2 
   2  chr2_38571127     HPrz    C    T        1      2        2 
   2  chr2_38571127     ZBoe    C    T        0      0        2 
   2  chr2_38571127     ZGre    C    T        0      0        2 
   2  chr2_38571127     ZHar    C    T        0      0        2 
   2  chr2_38571127   Sample    C    T        0      0        2 
   2  chr2_38576616     AAsi    A    G        0      0        2 
   2  chr2_38576616     AKia    A    G        0      0        2 
   2  chr2_38576616     AOna    A    G        0      0        2 
   2  chr2_38576616     ASom    A    G        0      0        2 
   2  chr2_38576616     HCab    A    G        0      0        2 
   2  chr2_38576616     HPrz    A    G        0      0        2 
   2  chr2_38576616     ZBoe    A    G      0.5      1        2 
   2  chr2_38576616     ZGre    A    G        0      0        2 
   2  chr2_38576616     ZHar    A    G        0      0        2 
   2  chr2_38576616   Sample    A    G        0      0        2 
   2  chr2_38576633     AAsi    A    G      0.5      1        2 
   2  chr2_38576633     AKia    A    G        0      0        2 
   2  chr2_38576633     AOna    A    G        0      0        2 
   2  chr2_38576633     ASom    A    G      0.5      1        2 
   2  chr2_38576633     HCab    A    G        0      0        2 
   2  chr2_38576633     HPrz    A    G        0      0        2 
   2  chr2_38576633     ZBoe    A    G        0      0        2 
   2  chr2_38576633     ZGre    A    G      0.5      1        2 
   2  chr2_38576633     ZHar    A    G        0      0        2 
   2  chr2_38576633   Sample    A    G        0      0        2 
   2  chr2_38579524     AAsi    C    T        0      0        2 
   2  chr2_38579524     AKia    C    T        0      0        2 
   2  chr2_38579524     AOna    C    T        0      0        2 
   2  chr2_38579524     ASom    C    T        0      0        2 
   2  chr2_38579524     HCab    C    T        1      2        2 
   2  chr2_38579524     HPrz    C    T        1      2        2 
   2  chr2_38579524     ZBoe    C    T        0      0        2 
   2  chr2_38579524     ZGre    C    T        0      0        2 
   2  chr2_38579524     ZHar    C    T        0      0        2 
   2  chr2_38579524   Sample    C    T        0      0        2 
   2  chr2_38582751     AAsi    T    C        0      0        2 
   2  chr2_38582751     AKia    T    C        0      0        2 
   2  chr2_38582751     AOna    T    C        0      0        2 
   2  chr2_38582751     ASom    T    C        0      0        2 
   2  chr2_38582751     HCab    T    C        1      2        2 
   2  chr2_38582751     HPrz    T    C        1      2        2 
   2  chr2_38582751     ZBoe    T    C        0      0        2 
   2  chr2_38582751     ZGre    T    C        0      0        2 
   2  chr2_38582751     ZHar    T    C        0      0        2 
   2  chr2_38582751   Sample    T    C        0      0        2 
   2  chr2_38583154     AAsi    T    C        0      0        2 
   2  chr2_38583154     AKia    T    C        0      0        2 
   2  chr2_38583154     AOna    T    C        0      0        2 
   2  chr2_38583154     ASom    T    C        0      0        2 
   2  chr2_38583154     HCab    T    C        0      0        2 
   2  chr2_38583154     HPrz    T    C        0      0        2 
   2  chr2_38583154     ZBoe    T    C        0      0        2 
   2  chr2_38583154     ZGre    T    C        1      2        2 
   2  chr2_38583154     ZHar    T    C        0      0        2 
   2  chr2_38583154   Sample    T    C        0      0        2 
   2  chr2_38591517     AAsi    A    G        0      0        2 
   2  chr2_38591517     AKia    A    G        1      2        2 
   2  chr2_38591517     AOna    A    G        0      0        2 
   2  chr2_38591517     ASom    A    G        0      0        2 
   2  chr2_38591517     HCab    A    G        0      0        2 
   2  chr2_38591517     HPrz    A    G        0      0        2 
   2  chr2_38591517     ZBoe    A    G        0      0        2 
   2  chr2_38591517     ZGre    A    G        0      0        2 
   2  chr2_38591517     ZHar    A    G        0      0        2 
   2  chr2_38591517   Sample    A    G        0      0        2 
   2  chr2_38591975     AAsi    T    C        0      0        2 
   2  chr2_38591975     AKia    T    C        0      0        2 
   2  chr2_38591975     AOna    T    C        0      0        2 
   2  chr2_38591975     ASom    T    C        0      0        2 
   2  chr2_38591975     HCab    T    C        0      0        2 
   2  chr2_38591975     HPrz    T    C        0      0        2 
   2  chr2_38591975     ZBoe    T    C        0      0        2 
   2  chr2_38591975     ZGre    T    C        0      0        2 
   2  chr2_38591975     ZHar    T    C      0.5      1        2 
   2  chr2_38591975   Sample    T    C        0      0        2 
   2  chr2_38604395     AAsi    G    A        0      0        2 
   2  chr2_38604395     AKia    G    A        0      0        2 
   2  chr2_38604395     AOna    G    A        0      0        2 
   2  chr2_38604395     ASom    G    A        0      0        2 
   2  chr2_38604395     HCab    G    A        0      0        2 
   2  chr2_38604395     HPrz    G    A        0      0        2 
   2  chr2_38604395     ZBoe    G    A        1      2        2 
   2  chr2_38604395     ZGre    G    A        0      0        2 
   2  chr2_38604395     ZHar    G    A        0      0        2 
   2  chr2_38604395   Sample    G    A        0      0        2 
   2  chr2_38609632     AAsi    A    G        0      0        2 
   2  chr2_38609632     AKia    A    G        0      0        2 
   2  chr2_38609632     AOna    A    G        0      0        2 
   2  chr2_38609632     ASom    A    G        0      0        2 
   2  chr2_38609632     HCab    A    G        0      0        2 
   2  chr2_38609632     HPrz    A    G      0.5      1        2 
   2  chr2_38609632     ZBoe    A    G        0      0        2 
   2  chr2_38609632     ZGre    A    G        0      0        2 
   2  chr2_38609632     ZHar    A    G        0      0        2 
   2  chr2_38609632   Sample    A    G        0      0        2 
   2  chr2_38614626     AAsi    A    T        0      0        2 
   2  chr2_38614626     AKia    A    T        0      0        2 
   2  chr2_38614626     AOna    A    T        0      0        2 
   2  chr2_38614626     ASom    A    T        0      0        2 
   2  chr2_38614626     HCab    A    T        1      2        2 
   2  chr2_38614626     HPrz    A    T        1      2        2 
   2  chr2_38614626     ZBoe    A    T        0      0        2 
   2  chr2_38614626     ZGre    A    T        0      0        2 
   2  chr2_38614626     ZHar    A    T        0      0        2 
   2  chr2_38614626   Sample    A    T        0      0        2 
   2  chr2_38621451     AAsi    A    G        0      0        2 
   2  chr2_38621451     AKia    A    G        0      0        2 
   2  chr2_38621451     AOna    A    G      0.5      1        2 
   2  chr2_38621451     ASom    A    G        0      0        2 
   2  chr2_38621451     HCab    A    G        0      0        2 
   2  chr2_38621451     HPrz    A    G        0      0        2 
   2  chr2_38621451     ZBoe    A    G        0      0        2 
   2  chr2_38621451     ZGre    A    G        0      0        2 
   2  chr2_38621451     ZHar    A    G        0      0        2 
   2  chr2_38621451   Sample    A    G        0      0        2 
   2  chr2_38622439     AAsi    T    G        0      0        2 
   2  chr2_38622439     AKia    T    G        0      0        2 
   2  chr2_38622439     AOna    T    G        0      0        2 
   2  chr2_38622439     ASom    T    G      0.5      1        2 
   2  chr2_38622439     HCab    T    G        0      0        2 
   2  chr2_38622439     HPrz    T    G        0      0        2 
   2  chr2_38622439     ZBoe    T    G        0      0        2 
   2  chr2_38622439     ZGre    T    G        0      0        2 
   2  chr2_38622439     ZHar    T    G        0      0        2 
   2  chr2_38622439   Sample    T    G        0      0        2 
   2  chr2_38626619     AAsi    C    T        0      0        2 
   2  chr2_38626619     AKia    C    T        0      0        2 
   2  chr2_38626619     AOna    C    T        0      0        2 
   2  chr2_38626619     ASom    C    T        0      0        2 
   2  chr2_38626619     HCab    C    T        1      2        2 
   2  chr2_38626619     HPrz    C    T        1      2        2 
   2  chr2_38626619     ZBoe    C    T        0      0        2 
   2  chr2_38626619     ZGre    C    T        0      0        2 
   2  chr2_38626619     ZHar    C    T        0      0        2 
   2  chr2_38626619   Sample    C    T        0      0        2 
   2  chr2_38627060     AAsi    G    A        0      0        2 
   2  chr2_38627060     AKia    G    A        0      0        2 
   2  chr2_38627060     AOna    G    A        0      0        2 
   2  chr2_38627060     ASom    G    A        0      0        2 
   2  chr2_38627060     HCab    G    A        0      0        2 
   2  chr2_38627060     HPrz    G    A        0      0        2 
   2  chr2_38627060     ZBoe    G    A      0.5      1        2 
   2  chr2_38627060     ZGre    G    A        0      0        2 
   2  chr2_38627060     ZHar    G    A        0      0        2 
   2  chr2_38627060   Sample    G    A        0      0        2 
   2  chr2_38635763     AAsi    G    C        0      0        2 
   2  chr2_38635763     AKia    G    C        0      0        2 
   2  chr2_38635763     AOna    G    C        0      0        2 
   2  chr2_38635763     ASom    G    C        0      0        2 
   2  chr2_38635763     HCab    G    C        0      0        2 
   2  chr2_38635763     HPrz    G    C        0      0        2 
   2  chr2_38635763     ZBoe    G    C        0      0        2 
   2  chr2_38635763     ZGre    G    C        0      0        2 
   2  chr2_38635763     ZHar    G    C        1      2        2 
   2  chr2_38635763   Sample    G    C        0      0        2 
   2  chr2_38637571     AAsi    T    G        0      0        2 
   2  chr2_38637571     AKia    T    G        0      0        2 
   2  chr2_38637571     AOna    T    G        0      0        2 
   2  chr2_38637571     ASom    T    G        0      0        2 
   2  chr2_38637571     HCab    T    G        1      2        2 
   2  chr2_38637571     HPrz    T    G        1      2        2 
   2  chr2_38637571     ZBoe    T    G        0      0        2 
   2  chr2_38637571     ZGre    T    G        0      0        2 
   2  chr2_38637571     ZHar    T    G        0      0        2 
   2  chr2_38637571   Sample    T    G        0      0        2 
   2  chr2_38638663     AAsi    A    C        0      0        2 
   2  chr2_38638663     AKia    A    C        0      0        2 
   2  chr2_38638663     AOna    A    C        0      0        2 
   2  chr2_38638663     ASom    A    C        0      0        2 
   2  chr2_38638663     HCab    A    C        1      2        2 
   2  chr2_38638663     HPrz    A    C        0      0        2 
   2  chr2_38638663     ZBoe    A    C        0      0        2 
   2  chr2_38638663     ZGre    A    C        0      0        2 
   2  chr2_38638663     ZHar    A    C        0      0        2 
   2  chr2_38638663   Sample    A    C        0      0        2 
   2  chr2_38638699     AAsi    C    T        0      0        2 
   2  chr2_38638699     AKia    C    T        0      0        2 
   2  chr2_38638699     AOna    C    T        0      0        2 
   2  chr2_38638699     ASom    C    T        0      0        2 
   2  chr2_38638699     HCab    C    T        0      0        2 
   2  chr2_38638699     HPrz    C    T        0      0        2 
   2  chr2_38638699     ZBoe    C    T        0      0        2 
   2  chr2_38638699     ZGre    C    T        1      2        2 
   2  chr2_38638699     ZHar    C    T        0      0        2 
   2  chr2_38638699   Sample    C    T        0      0        2 
   2  chr2_38645781     AAsi    T    C      0.5      1        2 
   2  chr2_38645781     AKia    T    C        0      0        2 
   2  chr2_38645781     AOna    T    C        0      0        2 
   2  chr2_38645781     ASom    T    C      0.5      1        2 
   2  chr2_38645781     HCab    T    C        0      0        2 
   2  chr2_38645781     HPrz    T    C        0      0        2 
   2  chr2_38645781     ZBoe    T    C        0      0        2 
   2  chr2_38645781     ZGre    T    C        0      0        2 
   2  chr2_38645781     ZHar    T    C        0      0        2 
   2  chr2_38645781   Sample    T    C        0      0        2 
   2  chr2_38645871     AAsi    T    C        0      0        2 
   2  chr2_38645871     AKia    T    C        0      0        2 
   2  chr2_38645871     AOna    T    C        0      0        2 
   2  chr2_38645871     ASom    T    C        0      0        2 
   2  chr2_38645871     HCab    T    C        0      0        2 
   2  chr2_38645871     HPrz    T    C        0      0        2 
   2  chr2_38645871     ZBoe    T    C        0      0        2 
   2  chr2_38645871     ZGre    T    C      0.5      1        2 
   2  chr2_38645871     ZHar    T    C        0      0        2 
   2  chr2_38645871   Sample    T    C        0      0        2 
   2  chr2_38652494     AAsi    A    C        0      0        2 
   2  chr2_38652494     AKia    A    C        0      0        2 
   2  chr2_38652494     AOna    A    C        0      0        2 
   2  chr2_38652494     ASom    A    C        0      0        2 
   2  chr2_38652494     HCab    A    C        0      0        2 
   2  chr2_38652494     HPrz    A    C        0      0        2 
   2  chr2_38652494     ZBoe    A    C        0      0        2 
   2  chr2_38652494     ZGre    A    C      0.5      1        2 
   2  chr2_38652494     ZHar    A    C        0      0        2 
   2  chr2_38652494   Sample    A    C        0      0        2 
   2  chr2_38652782     AAsi    A    G        0      0        2 
   2  chr2_38652782     AKia    A    G        0      0        2 
   2  chr2_38652782     AOna    A    G        0      0        2 
   2  chr2_38652782     ASom    A    G        0      0        2 
   2  chr2_38652782     HCab    A    G        1      2        2 
   2  chr2_38652782     HPrz    A    G        1      2        2 
   2  chr2_38652782     ZBoe    A    G        0      0        2 
   2  chr2_38652782     ZGre    A    G        0      0        2 
   2  chr2_38652782     ZHar    A    G        0      0        2 
   2  chr2_38652782   Sample    A    G        0      0        2 
   2  chr2_38657554     AAsi    G    A        0      0        2 
   2  chr2_38657554     AKia    G    A        0      0        2 
   2  chr2_38657554     AOna    G    A        0      0        2 
   2  chr2_38657554     ASom    G    A        0      0        2 
   2  chr2_38657554     HCab    G    A        0      0        2 
   2  chr2_38657554     HPrz    G    A      0.5      1        2 
   2  chr2_38657554     ZBoe    G    A        0      0        2 
   2  chr2_38657554     ZGre    G    A        0      0        2 
   2  chr2_38657554     ZHar    G    A        0      0        2 
   2  chr2_38657554   Sample    G    A        0      0        2 
   2  chr2_38659641     AAsi    A    C        0      0        2 
   2  chr2_38659641     AKia    A    C        0      0        2 
   2  chr2_38659641     AOna    A    C        0      0        2 
   2  chr2_38659641     ASom    A    C        0      0        2 
   2  chr2_38659641     HCab    A    C        1      2        2 
   2  chr2_38659641     HPrz    A    C        1      2        2 
   2  chr2_38659641     ZBoe    A    C        0      0        2 
   2  chr2_38659641     ZGre    A    C        0      0        2 
   2  chr2_38659641     ZHar    A    C        0      0        2 
   2  chr2_38659641   Sample    A    C        0      0        2 
   2  chr2_38660615     AAsi    T    C        0      0        2 
   2  chr2_38660615     AKia    T    C        0      0        2 
   2  chr2_38660615     AOna    T    C        0      0        2 
   2  chr2_38660615     ASom    T    C        0      0        2 
   2  chr2_38660615     HCab    T    C        0      0        2 
   2  chr2_38660615     HPrz    T    C        0      0        2 
   2  chr2_38660615     ZBoe    T    C      0.5      1        2 
   2  chr2_38660615     ZGre    T    C        0      0        2 
   2  chr2_38660615     ZHar    T    C        0      0        2 
   2  chr2_38660615   Sample    T    C        0      0        2 
   2  chr2_38663194     AAsi    A    G        0      0        2 
   2  chr2_38663194     AKia    A    G        0      0        2 
   2  chr2_38663194     AOna    A    G      0.5      1        2 
   2  chr2_38663194     ASom    A    G        0      0        2 
   2  chr2_38663194     HCab    A    G        0      0        2 
   2  chr2_38663194     HPrz    A    G        0      0        2 
   2  chr2_38663194     ZBoe    A    G        0      0        2 
   2  chr2_38663194     ZGre    A    G        0      0        2 
   2  chr2_38663194     ZHar    A    G        0      0        2 
   2  chr2_38663194   Sample    A    G        0      0        2 
   2  chr2_38673227     AAsi    C    G        0      0        2 
   2  chr2_38673227     AKia    C    G        0      0        2 
   2  chr2_38673227     AOna    C    G        0      0        2 
   2  chr2_38673227     ASom    C    G        0      0        2 
   2  chr2_38673227     HCab    C    G        0      0        2 
   2  chr2_38673227     HPrz    C    G        0      0        2 
   2  chr2_38673227     ZBoe    C    G        0      0        2 
   2  chr2_38673227     ZGre    C    G        1      2        2 
   2  chr2_38673227     ZHar    C    G        0      0        2 
   2  chr2_38673227   Sample    C    G        0      0        2 
   2  chr2_38678598     AAsi    A    G        0      0        2 
   2  chr2_38678598     AKia    A    G        0      0        2 
   2  chr2_38678598     AOna    A    G        0      0        2 
   2  chr2_38678598     ASom    A    G        0      0        2 
   2  chr2_38678598     HCab    A    G        0      0        2 
   2  chr2_38678598     HPrz    A    G        0      0        2 
   2  chr2_38678598     ZBoe    A    G        0      0        2 
   2  chr2_38678598     ZGre    A    G      0.5      1        2 
   2  chr2_38678598     ZHar    A    G        0      0        2 
   2  chr2_38678598   Sample    A    G        0      0        2 
   2  chr2_38680932     AAsi    G    A        0      0        2 
   2  chr2_38680932     AKia    G    A        0      0        2 
   2  chr2_38680932     AOna    G    A        0      0        2 
   2  chr2_38680932     ASom    G    A        0      0        2 
   2  chr2_38680932     HCab    G    A        1      2        2 
   2  chr2_38680932     HPrz    G    A        1      2        2 
   2  chr2_38680932     ZBoe    G    A        0      0        2 
   2  chr2_38680932     ZGre    G    A        0      0        2 
   2  chr2_38680932     ZHar    G    A        0      0        2 
   2  chr2_38680932   Sample    G    A        0      0        2 
   2  chr2_38682536     AAsi    C    T        0      0        2 
   2  chr2_38682536     AKia    C    T        1      2        2 
   2  chr2_38682536     AOna    C    T        0      0        2 
   2  chr2_38682536     ASom    C    T        0      0        2 
   2  chr2_38682536     HCab    C    T        0      0        2 
   2  chr2_38682536     HPrz    C    T        0      0        2 
   2  chr2_38682536     ZBoe    C    T        0      0        2 
   2  chr2_38682536     ZGre    C    T        0      0        2 
   2  chr2_38682536     ZHar    C    T        0      0        2 
   2  chr2_38682536   Sample    C    T        0      0        2 
   2  chr2_38685143     AAsi    G    A        0      0        2 
   2  chr2_38685143     AKia    G    A        1      2        2 
   2  chr2_38685143     AOna    G    A        0      0        2 
   2  chr2_38685143     ASom    G    A        0      0        2 
   2  chr2_38685143     HCab    G    A        0      0        2 
   2  chr2_38685143     HPrz    G    A        0      0        2 
   2  chr2_38685143     ZBoe    G    A        0      0        2 
   2  chr2_38685143     ZGre    G    A        0      0        2 
   2  chr2_38685143     ZHar    G    A        0      0        2 
   2  chr2_38685143   Sample    G    A        0      0        2 
   2  chr2_38691727     AAsi    A    G        0      0        2 
   2  chr2_38691727     AKia    A    G        0      0        2 
   2  chr2_38691727     AOna    A    G        0      0        2 
   2  chr2_38691727     ASom    A    G        0      0        2 
   2  chr2_38691727     HCab    A    G        0      0        2 
   2  chr2_38691727     HPrz    A    G        0      0        2 
   2  chr2_38691727     ZBoe    A    G        0      0        2 
   2  chr2_38691727     ZGre    A    G      0.5      1        2 
   2  chr2_38691727     ZHar    A    G        0      0        2 
   2  chr2_38691727   Sample    A    G        0      0        2 
   2  chr2_38698950     AAsi    T    C        0      0        2 
   2  chr2_38698950     AKia    T    C        1      2        2 
   2  chr2_38698950     AOna    T    C        0      0        2 
   2  chr2_38698950     ASom    T    C        0      0        2 
   2  chr2_38698950     HCab    T    C        0      0        2 
   2  chr2_38698950     HPrz    T    C        0      0        2 
   2  chr2_38698950     ZBoe    T    C        0      0        2 
   2  chr2_38698950     ZGre    T    C        0      0        2 
   2  chr2_38698950     ZHar    T    C        0      0        2 
   2  chr2_38698950   Sample    T    C        0      0        2 
   2  chr2_38703719     AAsi    T    A        0      0        2 
   2  chr2_38703719     AKia    T    A        0      0        2 
   2  chr2_38703719     AOna    T    A        0      0        2 
   2  chr2_38703719     ASom    T    A        0      0        2 
   2  chr2_38703719     HCab    T    A        0      0        2 
   2  chr2_38703719     HPrz    T    A      0.5      1        2 
   2  chr2_38703719     ZBoe    T    A        0      0        2 
   2  chr2_38703719     ZGre    T    A        0      0        2 
   2  chr2_38703719     ZHar    T    A        0      0        2 
   2  chr2_38703719   Sample    T    A        0      0        2 
   2  chr2_38704170     AAsi    A    G        0      0        2 
   2  chr2_38704170     AKia    A    G        0      0        2 
   2  chr2_38704170     AOna    A    G        0      0        2 
   2  chr2_38704170     ASom    A    G        0      0        2 
   2  chr2_38704170     HCab    A    G        0      0        2 
   2  chr2_38704170     HPrz    A    G      0.5      1        2 
   2  chr2_38704170     ZBoe    A    G        0      0        2 
   2  chr2_38704170     ZGre    A    G        0      0        2 
   2  chr2_38704170     ZHar    A    G        0      0        2 
   2  chr2_38704170   Sample    A    G        0      0        2 
   2  chr2_38704560     AAsi    C    G        0      0        2 
   2  chr2_38704560     AKia    C    G        0      0        2 
   2  chr2_38704560     AOna    C    G        0      0        2 
   2  chr2_38704560     ASom    C    G        0      0        2 
   2  chr2_38704560     HCab    C    G        1      2        2 
   2  chr2_38704560     HPrz    C    G        1      2        2 
   2  chr2_38704560     ZBoe    C    G        0      0        2 
   2  chr2_38704560     ZGre    C    G        0      0        2 
   2  chr2_38704560     ZHar    C    G        0      0        2 
   2  chr2_38704560   Sample    C    G        0      0        2 
   2  chr2_38706681     AAsi    A    G        0      0        2 
   2  chr2_38706681     AKia    A    G        0      0        2 
   2  chr2_38706681     AOna    A    G        0      0        2 
   2  chr2_38706681     ASom    A    G      0.5      1        2 
   2  chr2_38706681     HCab    A    G        0      0        2 
   2  chr2_38706681     HPrz    A    G        0      0        2 
   2  chr2_38706681     ZBoe    A    G        0      0        2 
   2  chr2_38706681     ZGre    A    G        0      0        2 
   2  chr2_38706681     ZHar    A    G        0      0        2 
   2  chr2_38706681   Sample    A    G        0      0        2 
   2  chr2_38711942     AAsi    A    C        0      0        2 
   2  chr2_38711942     AKia    A    C        0      0        2 
   2  chr2_38711942     AOna    A    C        0      0        2 
   2  chr2_38711942     ASom    A    C        0      0        2 
   2  chr2_38711942     HCab    A    C        0      0        2 
   2  chr2_38711942     HPrz    A    C        0      0        2 
   2  chr2_38711942     ZBoe    A    C        1      2        2 
   2  chr2_38711942     ZGre    A    C        0      0        2 
   2  chr2_38711942     ZHar    A    C        0      0        2 
   2  chr2_38711942   Sample    A    C        0      0        2 
   2  chr2_38716208     AAsi    A    T        0      0        2 
   2  chr2_38716208     AKia    A    T        0      0        2 
   2  chr2_38716208     AOna    A    T        0      0        2 
   2  chr2_38716208     ASom    A    T        0      0        2 
   2  chr2_38716208     HCab    A    T        0      0        2 
   2  chr2_38716208     HPrz    A    T        0      0        2 
   2  chr2_38716208     ZBoe    A    T        0      0        2 
   2  chr2_38716208     ZGre    A    T        1      2        2 
   2  chr2_38716208     ZHar    A    T        0      0        2 
   2  chr2_38716208   Sample    A    T        0      0        2 
   2  chr2_38716574     AAsi    A    G        0      0        2 
   2  chr2_38716574     AKia    A    G        0      0        2 
   2  chr2_38716574     AOna    A    G        0      0        2 
   2  chr2_38716574     ASom    A    G        0      0        2 
   2  chr2_38716574     HCab    A    G        0      0        2 
   2  chr2_38716574     HPrz    A    G        0      0        2 
   2  chr2_38716574     ZBoe    A    G      0.5      1        2 
   2  chr2_38716574     ZGre    A    G        0      0        2 
   2  chr2_38716574     ZHar    A    G        0      0        2 
   2  chr2_38716574   Sample    A    G        0      0        2 
   2  chr2_38722284     AAsi    A    G        0      0        2 
   2  chr2_38722284     AKia    A    G        0      0        2 
   2  chr2_38722284     AOna    A    G        0      0        2 
   2  chr2_38722284     ASom    A    G        0      0        2 
   2  chr2_38722284     HCab    A    G        0      0        2 
   2  chr2_38722284     HPrz    A    G        0      0        2 
   2  chr2_38722284     ZBoe    A    G      0.5      1        2 
   2  chr2_38722284     ZGre    A    G        0      0        2 
   2  chr2_38722284     ZHar    A    G        0      0        2 
   2  chr2_38722284   Sample    A    G        0      0        2 
   2  chr2_38723073     AAsi    A    G        0      0        2 
   2  chr2_38723073     AKia    A    G        0      0        2 
   2  chr2_38723073     AOna    A    G        0      0        2 
   2  chr2_38723073     ASom    A    G        0      0        2 
   2  chr2_38723073     HCab    A    G        0      0        2 
   2  chr2_38723073     HPrz    A    G        0      0        2 
   2  chr2_38723073     ZBoe    A    G        0      0        2 
   2  chr2_38723073     ZGre    A    G        0      0        2 
   2  chr2_38723073     ZHar    A    G        1      2        2 
   2  chr2_38723073   Sample    A    G        0      0        2 
   2  chr2_38723431     AAsi    A    G        0      0        2 
   2  chr2_38723431     AKia    A    G        0      0        2 
   2  chr2_38723431     AOna    A    G      0.5      1        2 
   2  chr2_38723431     ASom    A    G        0      0        2 
   2  chr2_38723431     HCab    A    G        0      0        2 
   2  chr2_38723431     HPrz    A    G        0      0        2 
   2  chr2_38723431     ZBoe    A    G        0      0        2 
   2  chr2_38723431     ZGre    A    G        0      0        2 
   2  chr2_38723431     ZHar    A    G        0      0        2 
   2  chr2_38723431   Sample    A    G        0      0        2 
   2  chr2_38724868     AAsi    G    T        0      0        2 
   2  chr2_38724868     AKia    G    T        0      0        2 
   2  chr2_38724868     AOna    G    T      0.5      1        2 
   2  chr2_38724868     ASom    G    T        0      0        2 
   2  chr2_38724868     HCab    G    T        0      0        2 
   2  chr2_38724868     HPrz    G    T        0      0        2 
   2  chr2_38724868     ZBoe    G    T        0      0        2 
   2  chr2_38724868     ZGre    G    T        0      0        2 
   2  chr2_38724868     ZHar    G    T        0      0        2 
   2  chr2_38724868   Sample    G    T        0      0        2 
   2  chr2_38728751     AAsi    T    C        0      0        2 
   2  chr2_38728751     AKia    T    C        0      0        2 
   2  chr2_38728751     AOna    T    C        0      0        2 
   2  chr2_38728751     ASom    T    C        0      0        2 
   2  chr2_38728751     HCab    T    C        0      0        2 
   2  chr2_38728751     HPrz    T    C        0      0        2 
   2  chr2_38728751     ZBoe    T    C        0      0        2 
   2  chr2_38728751     ZGre    T    C      0.5      1        2 
   2  chr2_38728751     ZHar    T    C        0      0        2 
   2  chr2_38728751   Sample    T    C        0      0        2 
   2  chr2_38732865     AAsi    T    G        0      0        2 
   2  chr2_38732865     AKia    T    G        0      0        2 
   2  chr2_38732865     AOna    T    G        0      0        2 
   2  chr2_38732865     ASom    T    G        0      0        2 
   2  chr2_38732865     HCab    T    G        0      0        2 
   2  chr2_38732865     HPrz    T    G        0      0        2 
   2  chr2_38732865     ZBoe    T    G        0      0        2 
   2  chr2_38732865     ZGre    T    G        1      2        2 
   2  chr2_38732865     ZHar    T    G        0      0        2 
   2  chr2_38732865   Sample    T    G        0      0        2 
   2  chr2_38735254     AAsi    C    G        0      0        2 
   2  chr2_38735254     AKia    C    G        0      0        2 
   2  chr2_38735254     AOna    C    G        0      0        2 
   2  chr2_38735254     ASom    C    G        0      0        2 
   2  chr2_38735254     HCab    C    G        1      2        2 
   2  chr2_38735254     HPrz    C    G        1      2        2 
   2  chr2_38735254     ZBoe    C    G        0      0        2 
   2  chr2_38735254     ZGre    C    G        0      0        2 
   2  chr2_38735254     ZHar    C    G        0      0        2 
   2  chr2_38735254   Sample    C    G        0      0        2 
   2  chr2_38736493     AAsi    G    T        0      0        2 
   2  chr2_38736493     AKia    G    T        0      0        2 
   2  chr2_38736493     AOna    G    T        0      0        2 
   2  chr2_38736493     ASom    G    T        0      0        2 
   2  chr2_38736493     HCab    G    T        0      0        2 
   2  chr2_38736493     HPrz    G    T        0      0        2 
   2  chr2_38736493     ZBoe    G    T        0      0        2 
   2  chr2_38736493     ZGre    G    T        1      2        2 
   2  chr2_38736493     ZHar    G    T        0      0        2 
   2  chr2_38736493   Sample    G    T        0      0        2 
   2  chr2_38736524     AAsi    G    C        0      0        2 
   2  chr2_38736524     AKia    G    C        0      0        2 
   2  chr2_38736524     AOna    G    C        0      0        2 
   2  chr2_38736524     ASom    G    C        0      0        2 
   2  chr2_38736524     HCab    G    C        0      0        2 
   2  chr2_38736524     HPrz    G    C        0      0        2 
   2  chr2_38736524     ZBoe    G    C      0.5      1        2 
   2  chr2_38736524     ZGre    G    C        0      0        2 
   2  chr2_38736524     ZHar    G    C        0      0        2 
   2  chr2_38736524   Sample    G    C        0      0        2 
   2  chr2_38737255     AAsi    A    G        0      0        2 
   2  chr2_38737255     AKia    A    G        0      0        2 
   2  chr2_38737255     AOna    A    G        0      0        2 
   2  chr2_38737255     ASom    A    G        0      0        2 
   2  chr2_38737255     HCab    A    G        0      0        2 
   2  chr2_38737255     HPrz    A    G        0      0        2 
   2  chr2_38737255     ZBoe    A    G        0      0        2 
   2  chr2_38737255     ZGre    A    G      0.5      1        2 
   2  chr2_38737255     ZHar    A    G        0      0        2 
   2  chr2_38737255   Sample    A    G        0      0        2 
   2  chr2_38740911     AAsi    G    C        0      0        2 
   2  chr2_38740911     AKia    G    C        0      0        2 
   2  chr2_38740911     AOna    G    C        0      0        2 
   2  chr2_38740911     ASom    G    C        0      0        2 
   2  chr2_38740911     HCab    G    C        0      0        2 
   2  chr2_38740911     HPrz    G    C        0      0        2 
   2  chr2_38740911     ZBoe    G    C        0      0        2 
   2  chr2_38740911     ZGre    G    C        1      2        2 
   2  chr2_38740911     ZHar    G    C        0      0        2 
   2  chr2_38740911   Sample    G    C        0      0        2 
   2  chr2_38741787     AAsi    C    A        0      0        2 
   2  chr2_38741787     AKia    C    A        0      0        2 
   2  chr2_38741787     AOna    C    A      0.5      1        2 
   2  chr2_38741787     ASom    C    A        0      0        2 
   2  chr2_38741787     HCab    C    A        0      0        2 
   2  chr2_38741787     HPrz    C    A        0      0        2 
   2  chr2_38741787     ZBoe    C    A        0      0        2 
   2  chr2_38741787     ZGre    C    A        0      0        2 
   2  chr2_38741787     ZHar    C    A        0      0        2 
   2  chr2_38741787   Sample    C    A        0      0        2 
   2  chr2_38750220     AAsi    A    G        0      0        2 
   2  chr2_38750220     AKia    A    G        0      0        2 
   2  chr2_38750220     AOna    A    G      0.5      1        2 
   2  chr2_38750220     ASom    A    G        0      0        2 
   2  chr2_38750220     HCab    A    G        0      0        2 
   2  chr2_38750220     HPrz    A    G        0      0        2 
   2  chr2_38750220     ZBoe    A    G        0      0        2 
   2  chr2_38750220     ZGre    A    G        0      0        2 
   2  chr2_38750220     ZHar    A    G        0      0        2 
   2  chr2_38750220   Sample    A    G        0      0        2 
   2  chr2_38750617     AAsi    T    C        0      0        2 
   2  chr2_38750617     AKia    T    C        0      0        2 
   2  chr2_38750617     AOna    T    C        0      0        2 
   2  chr2_38750617     ASom    T    C        0      0        2 
   2  chr2_38750617     HCab    T    C        0      0        2 
   2  chr2_38750617     HPrz    T    C      0.5      1        2 
   2  chr2_38750617     ZBoe    T    C        0      0        2 
   2  chr2_38750617     ZGre    T    C        0      0        2 
   2  chr2_38750617     ZHar    T    C        0      0        2 
   2  chr2_38750617   Sample    T    C        0      0        2 
   2  chr2_38752975     AAsi    T    C        0      0        2 
   2  chr2_38752975     AKia    T    C        0      0        2 
   2  chr2_38752975     AOna    T    C        0      0        2 
   2  chr2_38752975     ASom    T    C        0      0        2 
   2  chr2_38752975     HCab    T    C        0      0        2 
   2  chr2_38752975     HPrz    T    C        0      0        2 
   2  chr2_38752975     ZBoe    T    C        0      0        2 
   2  chr2_38752975     ZGre    T    C      0.5      1        2 
   2  chr2_38752975     ZHar    T    C        0      0        2 
   2  chr2_38752975   Sample    T    C        0      0        2 
   2  chr2_38760810     AAsi    G    T        0      0        2 
   2  chr2_38760810     AKia    G    T        0      0        2 
   2  chr2_38760810     AOna    G    T        0      0        2 
   2  chr2_38760810     ASom    G    T        0      0        2 
   2  chr2_38760810     HCab    G    T        0      0        2 
   2  chr2_38760810     HPrz    G    T      0.5      1        2 
   2  chr2_38760810     ZBoe    G    T        0      0        2 
   2  chr2_38760810     ZGre    G    T        0      0        2 
   2  chr2_38760810     ZHar    G    T        0      0        2 
   2  chr2_38760810   Sample    G    T        0      0        2 
   2  chr2_38763684     AAsi    A    G        0      0        2 
   2  chr2_38763684     AKia    A    G        0      0        2 
   2  chr2_38763684     AOna    A    G        0      0        2 
   2  chr2_38763684     ASom    A    G        0      0        2 
   2  chr2_38763684     HCab    A    G        0      0        2 
   2  chr2_38763684     HPrz    A    G        0      0        2 
   2  chr2_38763684     ZBoe    A    G      0.5      1        2 
   2  chr2_38763684     ZGre    A    G        0      0        2 
   2  chr2_38763684     ZHar    A    G        0      0        2 
   2  chr2_38763684   Sample    A    G        0      0        2 
   2  chr2_38765694     AAsi    G    C        0      0        2 
   2  chr2_38765694     AKia    G    C        0      0        2 
   2  chr2_38765694     AOna    G    C        0      0        2 
   2  chr2_38765694     ASom    G    C        0      0        2 
   2  chr2_38765694     HCab    G    C        1      2        2 
   2  chr2_38765694     HPrz    G    C        1      2        2 
   2  chr2_38765694     ZBoe    G    C        0      0        2 
   2  chr2_38765694     ZGre    G    C        0      0        2 
   2  chr2_38765694     ZHar    G    C        0      0        2 
   2  chr2_38765694   Sample    G    C        0      0        2 
   2  chr2_38770065     AAsi    G    A        0      0        2 
   2  chr2_38770065     AKia    G    A        0      0        2 
   2  chr2_38770065     AOna    G    A      0.5      1        2 
   2  chr2_38770065     ASom    G    A        1      2        2 
   2  chr2_38770065     HCab    G    A        0      0        2 
   2  chr2_38770065     HPrz    G    A        0      0        2 
   2  chr2_38770065     ZBoe    G    A        0      0        2 
   2  chr2_38770065     ZGre    G    A        0      0        2 
   2  chr2_38770065     ZHar    G    A        0      0        2 
   2  chr2_38770065   Sample    G    A        1      2        2 
   2  chr2_38772584     AAsi    C    T        0      0        2 
   2  chr2_38772584     AKia    C    T        0      0        2 
   2  chr2_38772584     AOna    C    T        0      0        2 
   2  chr2_38772584     ASom    C    T        0      0        2 
   2  chr2_38772584     HCab    C    T        0      0        2 
   2  chr2_38772584     HPrz    C    T        0      0        2 
   2  chr2_38772584     ZBoe    C    T        0      0        2 
   2  chr2_38772584     ZGre    C    T        0      0        2 
   2  chr2_38772584     ZHar    C    T        1      2        2 
   2  chr2_38772584   Sample    C    T        0      0        2 
   2  chr2_38773366     AAsi    G    A        0      0        2 
   2  chr2_38773366     AKia    G    A        0      0        2 
   2  chr2_38773366     AOna    G    A        0      0        2 
   2  chr2_38773366     ASom    G    A        0      0        2 
   2  chr2_38773366     HCab    G    A        1      2        2 
   2  chr2_38773366     HPrz    G    A        1      2        2 
   2  chr2_38773366     ZBoe    G    A        0      0        2 
   2  chr2_38773366     ZGre    G    A        0      0        2 
   2  chr2_38773366     ZHar    G    A        0      0        2 
   2  chr2_38773366   Sample    G    A        0      0        2 
   2  chr2_38773649     AAsi    A    G        0      0        2 
   2  chr2_38773649     AKia    A    G        0      0        2 
   2  chr2_38773649     AOna    A    G        0      0        2 
   2  chr2_38773649     ASom    A    G        0      0        2 
   2  chr2_38773649     HCab    A    G        0      0        2 
   2  chr2_38773649     HPrz    A    G      0.5      1        2 
   2  chr2_38773649     ZBoe    A    G        0      0        2 
   2  chr2_38773649     ZGre    A    G        0      0        2 
   2  chr2_38773649     ZHar    A    G        0      0        2 
   2  chr2_38773649   Sample    A    G        0      0        2 
   2  chr2_38773792     AAsi    A    C        0      0        2 
   2  chr2_38773792     AKia    A    C        0      0        2 
   2  chr2_38773792     AOna    A    C        0      0        2 
   2  chr2_38773792     ASom    A    C        0      0        2 
   2  chr2_38773792     HCab    A    C        0      0        2 
   2  chr2_38773792     HPrz    A    C        0      0        2 
   2  chr2_38773792     ZBoe    A    C        0      0        2 
   2  chr2_38773792     ZGre    A    C        0      0        2 
   2  chr2_38773792     ZHar    A    C      0.5      1        2 
   2  chr2_38773792   Sample    A    C        0      0        2 
   2  chr2_38774010     AAsi    A    G        0      0        2 
   2  chr2_38774010     AKia    A    G        0      0        2 
   2  chr2_38774010     AOna    A    G        0      0        2 
   2  chr2_38774010     ASom    A    G        0      0        2 
   2  chr2_38774010     HCab    A    G        0      0        2 
   2  chr2_38774010     HPrz    A    G        0      0        2 
   2  chr2_38774010     ZBoe    A    G        0      0        2 
   2  chr2_38774010     ZGre    A    G        0      0        2 
   2  chr2_38774010     ZHar    A    G        1      2        2 
   2  chr2_38774010   Sample    A    G        0      0        2 
   2  chr2_38781595     AAsi    G    A        0      0        2 
   2  chr2_38781595     AKia    G    A        0      0        2 
   2  chr2_38781595     AOna    G    A        0      0        2 
   2  chr2_38781595     ASom    G    A        0      0        2 
   2  chr2_38781595     HCab    G    A        0      0        2 
   2  chr2_38781595     HPrz    G    A      0.5      1        2 
   2  chr2_38781595     ZBoe    G    A        0      0        2 
   2  chr2_38781595     ZGre    G    A        0      0        2 
   2  chr2_38781595     ZHar    G    A        0      0        2 
   2  chr2_38781595   Sample    G    A        0      0        2 
   2  chr2_38786744     AAsi    G    A        0      0        2 
   2  chr2_38786744     AKia    G    A        0      0        2 
   2  chr2_38786744     AOna    G    A        0      0        2 
   2  chr2_38786744     ASom    G    A        0      0        2 
   2  chr2_38786744     HCab    G    A        0      0        2 
   2  chr2_38786744     HPrz    G    A        0      0        2 
   2  chr2_38786744     ZBoe    G    A        1      2        2 
   2  chr2_38786744     ZGre    G    A        0      0        2 
   2  chr2_38786744     ZHar    G    A        0      0        2 
   2  chr2_38786744   Sample    G    A        0      0        2 
   2  chr2_38792787     AAsi    G    C        0      0        2 
   2  chr2_38792787     AKia    G    C        0      0        2 
   2  chr2_38792787     AOna    G    C        0      0        2 
   2  chr2_38792787     ASom    G    C        0      0        2 
   2  chr2_38792787     HCab    G    C        1      2        2 
   2  chr2_38792787     HPrz    G    C        1      2        2 
   2  chr2_38792787     ZBoe    G    C        0      0        2 
   2  chr2_38792787     ZGre    G    C        0      0        2 
   2  chr2_38792787     ZHar    G    C        0      0        2 
   2  chr2_38792787   Sample    G    C        0      0        2 
   2  chr2_38793878     AAsi    A    G        0      0        2 
   2  chr2_38793878     AKia    A    G        1      2        2 
   2  chr2_38793878     AOna    A    G        1      2        2 
   2  chr2_38793878     ASom    A    G        0      0        2 
   2  chr2_38793878     HCab    A    G        0      0        2 
   2  chr2_38793878     HPrz    A    G        0      0        2 
   2  chr2_38793878     ZBoe    A    G        0      0        2 
   2  chr2_38793878     ZGre    A    G        0      0        2 
   2  chr2_38793878     ZHar    A    G        0      0        2 
   2  chr2_38793878   Sample    A    G        0      0        2 
   2  chr2_38795398     AAsi    T    C        0      0        2 
   2  chr2_38795398     AKia    T    C        0      0        2 
   2  chr2_38795398     AOna    T    C        0      0        2 
   2  chr2_38795398     ASom    T    C        0      0        2 
   2  chr2_38795398     HCab    T    C        0      0        2 
   2  chr2_38795398     HPrz    T    C        0      0        2 
   2  chr2_38795398     ZBoe    T    C        0      0        2 
   2  chr2_38795398     ZGre    T    C        1      2        2 
   2  chr2_38795398     ZHar    T    C        0      0        2 
   2  chr2_38795398   Sample    T    C        0      0        2 
   2  chr2_38799530     AAsi    T    C        0      0        2 
   2  chr2_38799530     AKia    T    C        0      0        2 
   2  chr2_38799530     AOna    T    C        0      0        2 
   2  chr2_38799530     ASom    T    C        0      0        2 
   2  chr2_38799530     HCab    T    C        0      0        2 
   2  chr2_38799530     HPrz    T    C      0.5      1        2 
   2  chr2_38799530     ZBoe    T    C        0      0        2 
   2  chr2_38799530     ZGre    T    C        0      0        2 
   2  chr2_38799530     ZHar    T    C        0      0        2 
   2  chr2_38799530   Sample    T    C        0      0        2 
   2  chr2_38811971     AAsi    C    T        0      0        2 
   2  chr2_38811971     AKia    C    T        1      2        2 
   2  chr2_38811971     AOna    C    T        1      2        2 
   2  chr2_38811971     ASom    C    T        0      0        2 
   2  chr2_38811971     HCab    C    T        0      0        2 
   2  chr2_38811971     HPrz    C    T        0      0        2 
   2  chr2_38811971     ZBoe    C    T        0      0        2 
   2  chr2_38811971     ZGre    C    T        0      0        2 
   2  chr2_38811971     ZHar    C    T        0      0        2 
   2  chr2_38811971   Sample    C    T        0      0        2 
   2  chr2_38812046     AAsi    T    C        0      0        2 
   2  chr2_38812046     AKia    T    C        0      0        2 
   2  chr2_38812046     AOna    T    C        0      0        2 
   2  chr2_38812046     ASom    T    C        0      0        2 
   2  chr2_38812046     HCab    T    C        1      2        2 
   2  chr2_38812046     HPrz    T    C        1      2        2 
   2  chr2_38812046     ZBoe    T    C        0      0        2 
   2  chr2_38812046     ZGre    T    C        0      0        2 
   2  chr2_38812046     ZHar    T    C        0      0        2 
   2  chr2_38812046   Sample    T    C        0      0        2 
   2  chr2_38814127     AAsi    C    T        0      0        2 
   2  chr2_38814127     AKia    C    T        0      0        2 
   2  chr2_38814127     AOna    C    T        0      0        2 
   2  chr2_38814127     ASom    C    T        0      0        2 
   2  chr2_38814127     HCab    C    T        1      2        2 
   2  chr2_38814127     HPrz    C    T        1      2        2 
   2  chr2_38814127     ZBoe    C    T        0      0        2 
   2  chr2_38814127     ZGre    C    T        0      0        2 
   2  chr2_38814127     ZHar    C    T        0      0        2 
   2  chr2_38814127   Sample    C    T        0      0        2 
   2  chr2_38830859     AAsi    A    G        0      0        2 
   2  chr2_38830859     AKia    A    G        1      2        2 
   2  chr2_38830859     AOna    A    G        1      2        2 
   2  chr2_38830859     ASom    A    G        0      0        2 
   2  chr2_38830859     HCab    A    G        0      0        2 
   2  chr2_38830859     HPrz    A    G        0      0        2 
   2  chr2_38830859     ZBoe    A    G        0      0        2 
   2  chr2_38830859     ZGre    A    G        0      0        2 
   2  chr2_38830859     ZHar    A    G        0      0        2 
   2  chr2_38830859   Sample    A    G        0      0        2 
   2  chr2_38837860     AAsi    T    C        1      2        2 
   2  chr2_38837860     AKia    T    C        0      0        2 
   2  chr2_38837860     AOna    T    C        0      0        2 
   2  chr2_38837860     ASom    T    C        1      2        2 
   2  chr2_38837860     HCab    T    C        0      0        2 
   2  chr2_38837860     HPrz    T    C        0      0        2 
   2  chr2_38837860     ZBoe    T    C        0      0        2 
   2  chr2_38837860     ZGre    T    C        0      0        2 
   2  chr2_38837860     ZHar    T    C        0      0        2 
   2  chr2_38837860   Sample    T    C        1      2        2 
   2  chr2_38839314     AAsi    A    C        0      0        2 
   2  chr2_38839314     AKia    A    C        0      0        2 
   2  chr2_38839314     AOna    A    C        0      0        2 
   2  chr2_38839314     ASom    A    C        0      0        2 
   2  chr2_38839314     HCab    A    C        0      0        2 
   2  chr2_38839314     HPrz    A    C        0      0        2 
   2  chr2_38839314     ZBoe    A    C        0      0        2 
   2  chr2_38839314     ZGre    A    C        1      2        2 
   2  chr2_38839314     ZHar    A    C        0      0        2 
   2  chr2_38839314   Sample    A    C        0      0        2 
   2  chr2_38842000     AAsi    C    A        0      0        2 
   2  chr2_38842000     AKia    C    A        0      0        2 
   2  chr2_38842000     AOna    C    A        0      0        2 
   2  chr2_38842000     ASom    C    A      0.5      1        2 
   2  chr2_38842000     HCab    C    A        0      0        2 
   2  chr2_38842000     HPrz    C    A        0      0        2 
   2  chr2_38842000     ZBoe    C    A        0      0        2 
   2  chr2_38842000     ZGre    C    A        0      0        2 
   2  chr2_38842000     ZHar    C    A        0      0        2 
   2  chr2_38842000   Sample    C    A        0      0        2 
   2  chr2_38843127     AAsi    A    G        0      0        2 
   2  chr2_38843127     AKia    A    G        0      0        2 
   2  chr2_38843127     AOna    A    G        0      0        2 
   2  chr2_38843127     ASom    A    G        0      0        2 
   2  chr2_38843127     HCab    A    G        0      0        2 
   2  chr2_38843127     HPrz    A    G        0      0        2 
   2  chr2_38843127     ZBoe    A    G        0      0        2 
   2  chr2_38843127     ZGre    A    G      0.5      1        2 
   2  chr2_38843127     ZHar    A    G        1      2        2 
   2  chr2_38843127   Sample    A    G        0      0        2 
   2  chr2_38843175     AAsi    C    T        0      0        2 
   2  chr2_38843175     AKia    C    T        0      0        2 
   2  chr2_38843175     AOna    C    T        0      0        2 
   2  chr2_38843175     ASom    C    T        0      0        2 
   2  chr2_38843175     HCab    C    T        0      0        2 
   2  chr2_38843175     HPrz    C    T        0      0        2 
   2  chr2_38843175     ZBoe    C    T      0.5      1        2 
   2  chr2_38843175     ZGre    C    T        0      0        2 
   2  chr2_38843175     ZHar    C    T        0      0        2 
   2  chr2_38843175   Sample    C    T        0      0        2 
   2  chr2_38847285     AAsi    A    G      0.5      1        2 
   2  chr2_38847285     AKia    A    G        0      0        2 
   2  chr2_38847285     AOna    A    G        0      0        2 
   2  chr2_38847285     ASom    A    G        0      0        2 
   2  chr2_38847285     HCab    A    G        0      0        2 
   2  chr2_38847285     HPrz    A    G        0      0        2 
   2  chr2_38847285     ZBoe    A    G        0      0        2 
   2  chr2_38847285     ZGre    A    G        0      0        2 
   2  chr2_38847285     ZHar    A    G        0      0        2 
   2  chr2_38847285   Sample    A    G        0      0        2 
   2  chr2_38848281     AAsi    T    G        0      0        2 
   2  chr2_38848281     AKia    T    G        0      0        2 
   2  chr2_38848281     AOna    T    G        0      0        2 
   2  chr2_38848281     ASom    T    G        0      0        2 
   2  chr2_38848281     HCab    T    G        1      2        2 
   2  chr2_38848281     HPrz    T    G        1      2        2 
   2  chr2_38848281     ZBoe    T    G        0      0        2 
   2  chr2_38848281     ZGre    T    G        0      0        2 
   2  chr2_38848281     ZHar    T    G        0      0        2 
   2  chr2_38848281   Sample    T    G        0      0        2 
   2  chr2_38865022     AAsi    C    G        0      0        2 
   2  chr2_38865022     AKia    C    G        0      0        2 
   2  chr2_38865022     AOna    C    G        0      0        2 
   2  chr2_38865022     ASom    C    G        0      0        2 
   2  chr2_38865022     HCab    C    G        1      2        2 
   2  chr2_38865022     HPrz    C    G        1      2        2 
   2  chr2_38865022     ZBoe    C    G        0      0        2 
   2  chr2_38865022     ZGre    C    G        0      0        2 
   2  chr2_38865022     ZHar    C    G        0      0        2 
   2  chr2_38865022   Sample    C    G        0      0        2 
   2  chr2_38884774     AAsi    G    C        0      0        2 
   2  chr2_38884774     AKia    G    C        0      0        2 
   2  chr2_38884774     AOna    G    C        0      0        2 
   2  chr2_38884774     ASom    G    C        0      0        2 
   2  chr2_38884774     HCab    G    C        1      2        2 
   2  chr2_38884774     HPrz    G    C        1      2        2 
   2  chr2_38884774     ZBoe    G    C        0      0        2 
   2  chr2_38884774     ZGre    G    C        0      0        2 
   2  chr2_38884774     ZHar    G    C        0      0        2 
   2  chr2_38884774   Sample    G    C        0      0        2 
   2  chr2_38892130     AAsi    G    A        0      0        2 
   2  chr2_38892130     AKia    G    A        1      2        2 
   2  chr2_38892130     AOna    G    A        0      0        2 
   2  chr2_38892130     ASom    G    A        0      0        2 
   2  chr2_38892130     HCab    G    A        0      0        2 
   2  chr2_38892130     HPrz    G    A        0      0        2 
   2  chr2_38892130     ZBoe    G    A        1      2        2 
   2  chr2_38892130     ZGre    G    A        1      2        2 
   2  chr2_38892130     ZHar    G    A        0      0        2 
   2  chr2_38892130   Sample    G    A        0      0        2 
   2  chr2_38893533     AAsi    C    T        0      0        2 
   2  chr2_38893533     AKia    C    T        0      0        2 
   2  chr2_38893533     AOna    C    T        0      0        2 
   2  chr2_38893533     ASom    C    T        0      0        2 
   2  chr2_38893533     HCab    C    T        1      2        2 
   2  chr2_38893533     HPrz    C    T        1      2        2 
   2  chr2_38893533     ZBoe    C    T        0      0        2 
   2  chr2_38893533     ZGre    C    T        0      0        2 
   2  chr2_38893533     ZHar    C    T        0      0        2 
   2  chr2_38893533   Sample    C    T        0      0        2 
   2  chr2_38900096     AAsi    G    A      0.5      1        2 
   2  chr2_38900096     AKia    G    A        0      0        2 
   2  chr2_38900096     AOna    G    A        0      0        2 
   2  chr2_38900096     ASom    G    A      0.5      1        2 
   2  chr2_38900096     HCab    G    A        0      0        2 
   2  chr2_38900096     HPrz    G    A        0      0        2 
   2  chr2_38900096     ZBoe    G    A        0      0        2 
   2  chr2_38900096     ZGre    G    A        0      0        2 
   2  chr2_38900096     ZHar    G    A        0      0        2 
   2  chr2_38900096   Sample    G    A        0      0        2 
   2  chr2_38901807     AAsi    C    G        0      0        2 
   2  chr2_38901807     AKia    C    G        0      0        2 
   2  chr2_38901807     AOna    C    G        0      0        2 
   2  chr2_38901807     ASom    C    G        0      0        2 
   2  chr2_38901807     HCab    C    G        1      2        2 
   2  chr2_38901807     HPrz    C    G        1      2        2 
   2  chr2_38901807     ZBoe    C    G        0      0        2 
   2  chr2_38901807     ZGre    C    G        0      0        2 
   2  chr2_38901807     ZHar    C    G        0      0        2 
   2  chr2_38901807   Sample    C    G        0      0        2 
   2  chr2_38907214     AAsi    C    G        0      0        2 
   2  chr2_38907214     AKia    C    G        0      0        2 
   2  chr2_38907214     AOna    C    G        0      0        2 
   2  chr2_38907214     ASom    C    G        0      0        2 
   2  chr2_38907214     HCab    C    G        0      0        2 
   2  chr2_38907214     HPrz    C    G        0      0        2 
   2  chr2_38907214     ZBoe    C    G      0.5      1        2 
   2  chr2_38907214     ZGre    C    G        0      0        2 
   2  chr2_38907214     ZHar    C    G        0      0        2 
   2  chr2_38907214   Sample    C    G        0      0        2 
   2  chr2_38916537     AAsi    T    C        0      0        2 
   2  chr2_38916537     AKia    T    C        0      0        2 
   2  chr2_38916537     AOna    T    C        0      0        2 
   2  chr2_38916537     ASom    T    C        0      0        2 
   2  chr2_38916537     HCab    T    C        1      2        2 
   2  chr2_38916537     HPrz    T    C        1      2        2 
   2  chr2_38916537     ZBoe    T    C        0      0        2 
   2  chr2_38916537     ZGre    T    C        0      0        2 
   2  chr2_38916537     ZHar    T    C        0      0        2 
   2  chr2_38916537   Sample    T    C        0      0        2 
   2  chr2_38923238     AAsi    C    T        0      0        2 
   2  chr2_38923238     AKia    C    T      0.5      1        2 
   2  chr2_38923238     AOna    C    T        0      0        2 
   2  chr2_38923238     ASom    C    T        0      0        2 
   2  chr2_38923238     HCab    C    T        0      0        2 
   2  chr2_38923238     HPrz    C    T        0      0        2 
   2  chr2_38923238     ZBoe    C    T        0      0        2 
   2  chr2_38923238     ZGre    C    T        0      0        2 
   2  chr2_38923238     ZHar    C    T        0      0        2 
   2  chr2_38923238   Sample    C    T        0      0        2 
   2  chr2_38924428     AAsi    T    G        0      0        2 
   2  chr2_38924428     AKia    T    G      0.5      1        2 
   2  chr2_38924428     AOna    T    G        0      0        2 
   2  chr2_38924428     ASom    T    G        0      0        2 
   2  chr2_38924428     HCab    T    G        0      0        2 
   2  chr2_38924428     HPrz    T    G        0      0        2 
   2  chr2_38924428     ZBoe    T    G        0      0        2 
   2  chr2_38924428     ZGre    T    G        0      0        2 
   2  chr2_38924428     ZHar    T    G        0      0        2 
   2  chr2_38924428   Sample    T    G        0      0        2 
   2  chr2_38930860     AAsi    C    G        0      0        2 
   2  chr2_38930860     AKia    C    G        0      0        2 
   2  chr2_38930860     AOna    C    G        0      0        2 
   2  chr2_38930860     ASom    C    G        0      0        2 
   2  chr2_38930860     HCab    C    G        1      2        2 
   2  chr2_38930860     HPrz    C    G        1      2        2 
   2  chr2_38930860     ZBoe    C    G        0      0        2 
   2  chr2_38930860     ZGre    C    G        0      0        2 
   2  chr2_38930860     ZHar    C    G        0      0        2 
   2  chr2_38930860   Sample    C    G        0      0        2 
   2  chr2_38933747     AAsi    A    G        0      0        2 
   2  chr2_38933747     AKia    A    G        0      0        2 
   2  chr2_38933747     AOna    A    G        0      0        2 
   2  chr2_38933747     ASom    A    G        0      0        2 
   2  chr2_38933747     HCab    A    G        0      0        2 
   2  chr2_38933747     HPrz    A    G        0      0        2 
   2  chr2_38933747     ZBoe    A    G        0      0        2 
   2  chr2_38933747     ZGre    A    G        0      0        2 
   2  chr2_38933747     ZHar    A    G        1      2        2 
   2  chr2_38933747   Sample    A    G        0      0        2 
   2  chr2_38934563     AAsi    T    C        0      0        2 
   2  chr2_38934563     AKia    T    C        0      0        2 
   2  chr2_38934563     AOna    T    C        0      0        2 
   2  chr2_38934563     ASom    T    C        0      0        2 
   2  chr2_38934563     HCab    T    C        0      0        2 
   2  chr2_38934563     HPrz    T    C        0      0        2 
   2  chr2_38934563     ZBoe    T    C      0.5      1        2 
   2  chr2_38934563     ZGre    T    C        1      2        2 
   2  chr2_38934563     ZHar    T    C        0      0        2 
   2  chr2_38934563   Sample    T    C        0      0        2 
   2  chr2_38940554     AAsi    A    C      0.5      1        2 
   2  chr2_38940554     AKia    A    C        0      0        2 
   2  chr2_38940554     AOna    A    C        0      0        2 
   2  chr2_38940554     ASom    A    C        0      0        2 
   2  chr2_38940554     HCab    A    C        0      0        2 
   2  chr2_38940554     HPrz    A    C        0      0        2 
   2  chr2_38940554     ZBoe    A    C        0      0        2 
   2  chr2_38940554     ZGre    A    C        0      0        2 
   2  chr2_38940554     ZHar    A    C        0      0        2 
   2  chr2_38940554   Sample    A    C        0      0        2 
   2  chr2_38943580     AAsi    A    G        0      0        2 
   2  chr2_38943580     AKia    A    G        0      0        2 
   2  chr2_38943580     AOna    A    G        0      0        2 
   2  chr2_38943580     ASom    A    G        0      0        2 
   2  chr2_38943580     HCab    A    G        0      0        2 
   2  chr2_38943580     HPrz    A    G        0      0        2 
   2  chr2_38943580     ZBoe    A    G        0      0        2 
   2  chr2_38943580     ZGre    A    G        0      0        2 
   2  chr2_38943580     ZHar    A    G        1      2        2 
   2  chr2_38943580   Sample    A    G        0      0        2 
   2  chr2_38943611     AAsi    C    T        0      0        2 
   2  chr2_38943611     AKia    C    T        0      0        2 
   2  chr2_38943611     AOna    C    T        0      0        2 
   2  chr2_38943611     ASom    C    T        0      0        2 
   2  chr2_38943611     HCab    C    T        1      2        2 
   2  chr2_38943611     HPrz    C    T        1      2        2 
   2  chr2_38943611     ZBoe    C    T        0      0        2 
   2  chr2_38943611     ZGre    C    T        0      0        2 
   2  chr2_38943611     ZHar    C    T        0      0        2 
   2  chr2_38943611   Sample    C    T        0      0        2 
   2  chr2_38945378     AAsi    G    T        0      0        2 
   2  chr2_38945378     AKia    G    T        0      0        2 
   2  chr2_38945378     AOna    G    T        0      0        2 
   2  chr2_38945378     ASom    G    T        0      0        2 
   2  chr2_38945378     HCab    G    T        0      0        2 
   2  chr2_38945378     HPrz    G    T        0      0        2 
   2  chr2_38945378     ZBoe    G    T      0.5      1        2 
   2  chr2_38945378     ZGre    G    T        0      0        2 
   2  chr2_38945378     ZHar    G    T        0      0        2 
   2  chr2_38945378   Sample    G    T        0      0        2 
   2  chr2_38951270     AAsi    A    G        0      0        2 
   2  chr2_38951270     AKia    A    G        0      0        2 
   2  chr2_38951270     AOna    A    G        0      0        2 
   2  chr2_38951270     ASom    A    G        0      0        2 
   2  chr2_38951270     HCab    A    G        0      0        2 
   2  chr2_38951270     HPrz    A    G        0      0        2 
   2  chr2_38951270     ZBoe    A    G      0.5      1        2 
   2  chr2_38951270     ZGre    A    G        0      0        2 
   2  chr2_38951270     ZHar    A    G        0      0        2 
   2  chr2_38951270   Sample    A    G        0      0        2 
   2  chr2_38958659     AAsi    A    T        0      0        2 
   2  chr2_38958659     AKia    A    T        0      0        2 
   2  chr2_38958659     AOna    A    T        0      0        2 
   2  chr2_38958659     ASom    A    T        0      0        2 
   2  chr2_38958659     HCab    A    T        1      2        2 
   2  chr2_38958659     HPrz    A    T      0.5      1        2 
   2  chr2_38958659     ZBoe    A    T        0      0        2 
   2  chr2_38958659     ZGre    A    T        0      0        2 
   2  chr2_38958659     ZHar    A    T        0      0        2 
   2  chr2_38958659   Sample    A    T        0      0        2 
   2  chr2_38959822     AAsi    C    G        0      0        2 
   2  chr2_38959822     AKia    C    G        0      0        2 
   2  chr2_38959822     AOna    C    G        0      0        2 
   2  chr2_38959822     ASom    C    G        0      0        2 
   2  chr2_38959822     HCab    C    G        1      2        2 
   2  chr2_38959822     HPrz    C    G        1      2        2 
   2  chr2_38959822     ZBoe    C    G        0      0        2 
   2  chr2_38959822     ZGre    C    G        0      0        2 
   2  chr2_38959822     ZHar    C    G        0      0        2 
   2  chr2_38959822   Sample    C    G        0      0        2 
   2  chr2_38961444     AAsi    A    C        0      0        2 
   2  chr2_38961444     AKia    A    C        0      0        2 
   2  chr2_38961444     AOna    A    C        0      0        2 
   2  chr2_38961444     ASom    A    C        0      0        2 
   2  chr2_38961444     HCab    A    C        1      2        2 
   2  chr2_38961444     HPrz    A    C        1      2        2 
   2  chr2_38961444     ZBoe    A    C        0      0        2 
   2  chr2_38961444     ZGre    A    C        0      0        2 
   2  chr2_38961444     ZHar    A    C        0      0        2 
   2  chr2_38961444   Sample    A    C        0      0        2 
   2  chr2_38968103     AAsi    T    C        0      0        2 
   2  chr2_38968103     AKia    T    C      0.5      1        2 
   2  chr2_38968103     AOna    T    C        0      0        2 
   2  chr2_38968103     ASom    T    C        0      0        2 
   2  chr2_38968103     HCab    T    C        0      0        2 
   2  chr2_38968103     HPrz    T    C        0      0        2 
   2  chr2_38968103     ZBoe    T    C        0      0        2 
   2  chr2_38968103     ZGre    T    C        0      0        2 
   2  chr2_38968103     ZHar    T    C        0      0        2 
   2  chr2_38968103   Sample    T    C        0      0        2 
   2  chr2_38968515     AAsi    C    A        0      0        2 
   2  chr2_38968515     AKia    C    A        0      0        2 
   2  chr2_38968515     AOna    C    A        0      0        2 
   2  chr2_38968515     ASom    C    A        0      0        2 
   2  chr2_38968515     HCab    C    A        1      2        2 
   2  chr2_38968515     HPrz    C    A        1      2        2 
   2  chr2_38968515     ZBoe    C    A        0      0        2 
   2  chr2_38968515     ZGre    C    A        0      0        2 
   2  chr2_38968515     ZHar    C    A        0      0        2 
   2  chr2_38968515   Sample    C    A        0      0        2 
   2  chr2_38969405     AAsi    T    C        0      0        2 
   2  chr2_38969405     AKia    T    C        0      0        2 
   2  chr2_38969405     AOna    T    C        0      0        2 
   2  chr2_38969405     ASom    T    C        0      0        2 
   2  chr2_38969405     HCab    T    C        1      2        2 
   2  chr2_38969405     HPrz    T    C        1      2        2 
   2  chr2_38969405     ZBoe    T    C        0      0        2 
   2  chr2_38969405     ZGre    T    C        0      0        2 
   2  chr2_38969405     ZHar    T    C        0      0        2 
   2  chr2_38969405   Sample    T    C        0      0        2 
   2  chr2_38972670     AAsi    T    C        0      0        2 
   2  chr2_38972670     AKia    T    C      0.5      1        2 
   2  chr2_38972670     AOna    T    C        0      0        2 
   2  chr2_38972670     ASom    T    C        0      0        2 
   2  chr2_38972670     HCab    T    C        0      0        2 
   2  chr2_38972670     HPrz    T    C        0      0        2 
   2  chr2_38972670     ZBoe    T    C        0      0        2 
   2  chr2_38972670     ZGre    T    C        0      0        2 
   2  chr2_38972670     ZHar    T    C        0      0        2 
   2  chr2_38972670   Sample    T    C        0      0        2 
   2  chr2_38974854     AAsi    T    A        0      0        2 
   2  chr2_38974854     AKia    T    A        0      0        2 
   2  chr2_38974854     AOna    T    A        0      0        2 
   2  chr2_38974854     ASom    T    A        0      0        2 
   2  chr2_38974854     HCab    T    A        0      0        2 
   2  chr2_38974854     HPrz    T    A      0.5      1        2 
   2  chr2_38974854     ZBoe    T    A        0      0        2 
   2  chr2_38974854     ZGre    T    A        0      0        2 
   2  chr2_38974854     ZHar    T    A        0      0        2 
   2  chr2_38974854   Sample    T    A        0      0        2 
   2  chr2_38977745     AAsi    T    C        0      0        2 
   2  chr2_38977745     AKia    T    C        0      0        2 
   2  chr2_38977745     AOna    T    C      0.5      1        2 
   2  chr2_38977745     ASom    T    C        0      0        2 
   2  chr2_38977745     HCab    T    C        0      0        2 
   2  chr2_38977745     HPrz    T    C        0      0        2 
   2  chr2_38977745     ZBoe    T    C        0      0        2 
   2  chr2_38977745     ZGre    T    C        0      0        2 
   2  chr2_38977745     ZHar    T    C        0      0        2 
   2  chr2_38977745   Sample    T    C        0      0        2 
   2  chr2_38979960     AAsi    C    T        0      0        2 
   2  chr2_38979960     AKia    C    T        0      0        2 
   2  chr2_38979960     AOna    C    T        0      0        2 
   2  chr2_38979960     ASom    C    T        0      0        2 
   2  chr2_38979960     HCab    C    T        1      2        2 
   2  chr2_38979960     HPrz    C    T        1      2        2 
   2  chr2_38979960     ZBoe    C    T        0      0        2 
   2  chr2_38979960     ZGre    C    T        0      0        2 
   2  chr2_38979960     ZHar    C    T        0      0        2 
   2  chr2_38979960   Sample    C    T        0      0        2 
   2  chr2_38983808     AAsi    A    G        0      0        2 
   2  chr2_38983808     AKia    A    G        0      0        2 
   2  chr2_38983808     AOna    A    G      0.5      1        2 
   2  chr2_38983808     ASom    A    G        0      0        2 
   2  chr2_38983808     HCab    A    G        0      0        2 
   2  chr2_38983808     HPrz    A    G        0      0        2 
   2  chr2_38983808     ZBoe    A    G        0      0        2 
   2  chr2_38983808     ZGre    A    G        0      0        2 
   2  chr2_38983808     ZHar    A    G        0      0        2 
   2  chr2_38983808   Sample    A    G        0      0        2 
   2  chr2_38984143     AAsi    A    G        0      0        2 
   2  chr2_38984143     AKia    A    G        0      0        2 
   2  chr2_38984143     AOna    A    G      0.5      1        2 
   2  chr2_38984143     ASom    A    G        0      0        2 
   2  chr2_38984143     HCab    A    G        0      0        2 
   2  chr2_38984143     HPrz    A    G        0      0        2 
   2  chr2_38984143     ZBoe    A    G        0      0        2 
   2  chr2_38984143     ZGre    A    G        0      0        2 
   2  chr2_38984143     ZHar    A    G        0      0        2 
   2  chr2_38984143   Sample    A    G        0      0        2 
   2  chr2_38984905     AAsi    T    C        0      0        2 
   2  chr2_38984905     AKia    T    C        0      0        2 
   2  chr2_38984905     AOna    T    C        0      0        2 
   2  chr2_38984905     ASom    T    C        0      0        2 
   2  chr2_38984905     HCab    T    C        1      2        2 
   2  chr2_38984905     HPrz    T    C      0.5      1        2 
   2  chr2_38984905     ZBoe    T    C        0      0        2 
   2  chr2_38984905     ZGre    T    C        0      0        2 
   2  chr2_38984905     ZHar    T    C        0      0        2 
   2  chr2_38984905   Sample    T    C        0      0        2 
   2  chr2_38985755     AAsi    C    A        0      0        2 
   2  chr2_38985755     AKia    C    A        0      0        2 
   2  chr2_38985755     AOna    C    A        0      0        2 
   2  chr2_38985755     ASom    C    A        0      0        2 
   2  chr2_38985755     HCab    C    A        0      0        2 
   2  chr2_38985755     HPrz    C    A        0      0        2 
   2  chr2_38985755     ZBoe    C    A        0      0        2 
   2  chr2_38985755     ZGre    C    A        1      2        2 
   2  chr2_38985755     ZHar    C    A        0      0        2 
   2  chr2_38985755   Sample    C    A        0      0        2 
   2  chr2_38986391     AAsi    C    G        0      0        2 
   2  chr2_38986391     AKia    C    G        0      0        2 
   2  chr2_38986391     AOna    C    G        0      0        2 
   2  chr2_38986391     ASom    C    G        0      0        2 
   2  chr2_38986391     HCab    C    G        0      0        2 
   2  chr2_38986391     HPrz    C    G        0      0        2 
   2  chr2_38986391     ZBoe    C    G        0      0        2 
   2  chr2_38986391     ZGre    C    G        0      0        2 
   2  chr2_38986391     ZHar    C    G        1      2        2 
   2  chr2_38986391   Sample    C    G        0      0        2 
   2  chr2_38990445     AAsi    T    C        0      0        2 
   2  chr2_38990445     AKia    T    C        0      0        2 
   2  chr2_38990445     AOna    T    C        0      0        2 
   2  chr2_38990445     ASom    T    C        0      0        2 
   2  chr2_38990445     HCab    T    C        1      2        2 
   2  chr2_38990445     HPrz    T    C        1      2        2 
   2  chr2_38990445     ZBoe    T    C        0      0        2 
   2  chr2_38990445     ZGre    T    C        0      0        2 
   2  chr2_38990445     ZHar    T    C        0      0        2 
   2  chr2_38990445   Sample    T    C        0      0        2 
   2  chr2_38992540     AAsi    G    C        0      0        2 
   2  chr2_38992540     AKia    G    C      0.5      1        2 
   2  chr2_38992540     AOna    G    C        0      0        2 
   2  chr2_38992540     ASom    G    C        0      0        2 
   2  chr2_38992540     HCab    G    C        0      0        2 
   2  chr2_38992540     HPrz    G    C        0      0        2 
   2  chr2_38992540     ZBoe    G    C        0      0        2 
   2  chr2_38992540     ZGre    G    C        0      0        2 
   2  chr2_38992540     ZHar    G    C        0      0        2 
   2  chr2_38992540   Sample    G    C        0      0        2 
   2  chr2_39008670     AAsi    T    G        0      0        2 
   2  chr2_39008670     AKia    T    G        0      0        2 
   2  chr2_39008670     AOna    T    G        0      0        2 
   2  chr2_39008670     ASom    T    G        0      0        2 
   2  chr2_39008670     HCab    T    G        1      2        2 
   2  chr2_39008670     HPrz    T    G        1      2        2 
   2  chr2_39008670     ZBoe    T    G        0      0        2 
   2  chr2_39008670     ZGre    T    G        0      0        2 
   2  chr2_39008670     ZHar    T    G        0      0        2 
   2  chr2_39008670   Sample    T    G        0      0        2 
   2  chr2_39009115     AAsi    C    T        1      2        2 
   2  chr2_39009115     AKia    C    T        1      2        2 
   2  chr2_39009115     AOna    C    T        1      2        2 
   2  chr2_39009115     ASom    C    T        1      2        2 
   2  chr2_39009115     HCab    C    T        0      0        2 
   2  chr2_39009115     HPrz    C    T        0      0        2 
   2  chr2_39009115     ZBoe    C    T        0      0        2 
   2  chr2_39009115     ZGre    C    T        0      0        2 
   2  chr2_39009115     ZHar    C    T        0      0        2 
   2  chr2_39009115   Sample    C    T        1      2        2 
   2  chr2_39009328     AAsi    C    G        0      0        2 
   2  chr2_39009328     AKia    C    G        1      2        2 
   2  chr2_39009328     AOna    C    G        1      2        2 
   2  chr2_39009328     ASom    C    G        0      0        2 
   2  chr2_39009328     HCab    C    G        0      0        2 
   2  chr2_39009328     HPrz    C    G        0      0        2 
   2  chr2_39009328     ZBoe    C    G        0      0        2 
   2  chr2_39009328     ZGre    C    G        0      0        2 
   2  chr2_39009328     ZHar    C    G        0      0        2 
   2  chr2_39009328   Sample    C    G        0      0        2 
   2  chr2_39009908     AAsi    C    T        0      0        2 
   2  chr2_39009908     AKia    C    T        0      0        2 
   2  chr2_39009908     AOna    C    T        0      0        2 
   2  chr2_39009908     ASom    C    T        0      0        2 
   2  chr2_39009908     HCab    C    T        0      0        2 
   2  chr2_39009908     HPrz    C    T        0      0        2 
   2  chr2_39009908     ZBoe    C    T        0      0        2 
   2  chr2_39009908     ZGre    C    T        1      2        2 
   2  chr2_39009908     ZHar    C    T        0      0        2 
   2  chr2_39009908   Sample    C    T        0      0        2 
   2  chr2_39022997     AAsi    A    G        0      0        2 
   2  chr2_39022997     AKia    A    G        0      0        2 
   2  chr2_39022997     AOna    A    G        0      0        2 
   2  chr2_39022997     ASom    A    G      0.5      1        2 
   2  chr2_39022997     HCab    A    G        0      0        2 
   2  chr2_39022997     HPrz    A    G        0      0        2 
   2  chr2_39022997     ZBoe    A    G        0      0        2 
   2  chr2_39022997     ZGre    A    G        0      0        2 
   2  chr2_39022997     ZHar    A    G        0      0        2 
   2  chr2_39022997   Sample    A    G        0      0        2 
   2  chr2_39023622     AAsi    T    G        0      0        2 
   2  chr2_39023622     AKia    T    G        0      0        2 
   2  chr2_39023622     AOna    T    G        0      0        2 
   2  chr2_39023622     ASom    T    G        0      0        2 
   2  chr2_39023622     HCab    T    G        1      2        2 
   2  chr2_39023622     HPrz    T    G        1      2        2 
   2  chr2_39023622     ZBoe    T    G        0      0        2 
   2  chr2_39023622     ZGre    T    G        0      0        2 
   2  chr2_39023622     ZHar    T    G        0      0        2 
   2  chr2_39023622   Sample    T    G        0      0        2 
   2  chr2_39025812     AAsi    C    G        0      0        2 
   2  chr2_39025812     AKia    C    G      0.5      1        2 
   2  chr2_39025812     AOna    C    G        0      0        2 
   2  chr2_39025812     ASom    C    G        0      0        2 
   2  chr2_39025812     HCab    C    G        0      0        2 
   2  chr2_39025812     HPrz    C    G        0      0        2 
   2  chr2_39025812     ZBoe    C    G        0      0        2 
   2  chr2_39025812     ZGre    C    G        0      0        2 
   2  chr2_39025812     ZHar    C    G        0      0        2 
   2  chr2_39025812   Sample    C    G        0      0        2 
   2  chr2_39029426     AAsi    A    T      0.5      1        2 
   2  chr2_39029426     AKia    A    T        0      0        2 
   2  chr2_39029426     AOna    A    T        0      0        2 
   2  chr2_39029426     ASom    A    T        0      0        2 
   2  chr2_39029426     HCab    A    T        0      0        2 
   2  chr2_39029426     HPrz    A    T        0      0        2 
   2  chr2_39029426     ZBoe    A    T        0      0        2 
   2  chr2_39029426     ZGre    A    T        0      0        2 
   2  chr2_39029426     ZHar    A    T        0      0        2 
   2  chr2_39029426   Sample    A    T        0      0        2 
   2  chr2_39031010     AAsi    T    A      0.5      1        2 
   2  chr2_39031010     AKia    T    A        0      0        2 
   2  chr2_39031010     AOna    T    A        0      0        2 
   2  chr2_39031010     ASom    T    A        0      0        2 
   2  chr2_39031010     HCab    T    A        0      0        2 
   2  chr2_39031010     HPrz    T    A        0      0        2 
   2  chr2_39031010     ZBoe    T    A        0      0        2 
   2  chr2_39031010     ZGre    T    A        0      0        2 
   2  chr2_39031010     ZHar    T    A        0      0        2 
   2  chr2_39031010   Sample    T    A        0      0        2 
   2  chr2_39033603     AAsi    A    G        0      0        2 
   2  chr2_39033603     AKia    A    G        0      0        2 
   2  chr2_39033603     AOna    A    G        0      0        2 
   2  chr2_39033603     ASom    A    G        0      0        2 
   2  chr2_39033603     HCab    A    G        1      2        2 
   2  chr2_39033603     HPrz    A    G        1      2        2 
   2  chr2_39033603     ZBoe    A    G        0      0        2 
   2  chr2_39033603     ZGre    A    G        0      0        2 
   2  chr2_39033603     ZHar    A    G        0      0        2 
   2  chr2_39033603   Sample    A    G        0      0        2 
   2  chr2_39035659     AAsi    T    A        0      0        2 
   2  chr2_39035659     AKia    T    A        0      0        2 
   2  chr2_39035659     AOna    T    A      0.5      1        2 
   2  chr2_39035659     ASom    T    A        0      0        2 
   2  chr2_39035659     HCab    T    A        0      0        2 
   2  chr2_39035659     HPrz    T    A        0      0        2 
   2  chr2_39035659     ZBoe    T    A        0      0        2 
   2  chr2_39035659     ZGre    T    A        0      0        2 
   2  chr2_39035659     ZHar    T    A        0      0        2 
   2  chr2_39035659   Sample    T    A        0      0        2 
   2  chr2_39035732     AAsi    A    G        0      0        2 
   2  chr2_39035732     AKia    A    G        0      0        2 
   2  chr2_39035732     AOna    A    G        0      0        2 
   2  chr2_39035732     ASom    A    G        0      0        2 
   2  chr2_39035732     HCab    A    G        1      2        2 
   2  chr2_39035732     HPrz    A    G        1      2        2 
   2  chr2_39035732     ZBoe    A    G        0      0        2 
   2  chr2_39035732     ZGre    A    G        0      0        2 
   2  chr2_39035732     ZHar    A    G        0      0        2 
   2  chr2_39035732   Sample    A    G        0      0        2 
   2  chr2_39035791     AAsi    A    G        0      0        2 
   2  chr2_39035791     AKia    A    G        0      0        2 
   2  chr2_39035791     AOna    A    G        0      0        2 
   2  chr2_39035791     ASom    A    G        0      0        2 
   2  chr2_39035791     HCab    A    G        1      2        2 
   2  chr2_39035791     HPrz    A    G        1      2        2 
   2  chr2_39035791     ZBoe    A    G        0      0        2 
   2  chr2_39035791     ZGre    A    G        0      0        2 
   2  chr2_39035791     ZHar    A    G        0      0        2 
   2  chr2_39035791   Sample    A    G        0      0        2 
   2  chr2_39038883     AAsi    T    C        0      0        2 
   2  chr2_39038883     AKia    T    C        0      0        2 
   2  chr2_39038883     AOna    T    C        0      0        2 
   2  chr2_39038883     ASom    T    C        0      0        2 
   2  chr2_39038883     HCab    T    C        1      2        2 
   2  chr2_39038883     HPrz    T    C        1      2        2 
   2  chr2_39038883     ZBoe    T    C        0      0        2 
   2  chr2_39038883     ZGre    T    C        0      0        2 
   2  chr2_39038883     ZHar    T    C        0      0        2 
   2  chr2_39038883   Sample    T    C        0      0        2 
   2  chr2_39048304     AAsi    A    G        0      0        2 
   2  chr2_39048304     AKia    A    G        0      0        2 
   2  chr2_39048304     AOna    A    G        0      0        2 
   2  chr2_39048304     ASom    A    G        0      0        2 
   2  chr2_39048304     HCab    A    G        0      0        2 
   2  chr2_39048304     HPrz    A    G        0      0        2 
   2  chr2_39048304     ZBoe    A    G        0      0        2 
   2  chr2_39048304     ZGre    A    G      0.5      1        2 
   2  chr2_39048304     ZHar    A    G        0      0        2 
   2  chr2_39048304   Sample    A    G        0      0        2 
   2  chr2_39048501     AAsi    T    C        0      0        2 
   2  chr2_39048501     AKia    T    C        0      0        2 
   2  chr2_39048501     AOna    T    C        0      0        2 
   2  chr2_39048501     ASom    T    C        0      0        2 
   2  chr2_39048501     HCab    T    C        0      0        2 
   2  chr2_39048501     HPrz    T    C        0      0        2 
   2  chr2_39048501     ZBoe    T    C        0      0        2 
   2  chr2_39048501     ZGre    T    C      0.5      1        2 
   2  chr2_39048501     ZHar    T    C        0      0        2 
   2  chr2_39048501   Sample    T    C        0      0        2 
   2  chr2_39054722     AAsi    C    G        0      0        2 
   2  chr2_39054722     AKia    C    G        0      0        2 
   2  chr2_39054722     AOna    C    G        0      0        2 
   2  chr2_39054722     ASom    C    G        0      0        2 
   2  chr2_39054722     HCab    C    G        0      0        2 
   2  chr2_39054722     HPrz    C    G      0.5      1        2 
   2  chr2_39054722     ZBoe    C    G        0      0        2 
   2  chr2_39054722     ZGre    C    G        0      0        2 
   2  chr2_39054722     ZHar    C    G        0      0        2 
   2  chr2_39054722   Sample    C    G        0      0        2 
   2  chr2_39055274     AAsi    C    G      0.5      1        2 
   2  chr2_39055274     AKia    C    G        0      0        2 
   2  chr2_39055274     AOna    C    G        0      0        2 
   2  chr2_39055274     ASom    C    G        0      0        2 
   2  chr2_39055274     HCab    C    G        0      0        2 
   2  chr2_39055274     HPrz    C    G        0      0        2 
   2  chr2_39055274     ZBoe    C    G        0      0        2 
   2  chr2_39055274     ZGre    C    G        0      0        2 
   2  chr2_39055274     ZHar    C    G        0      0        2 
   2  chr2_39055274   Sample    C    G        0      0        2 
   2  chr2_39067143     AAsi    A    G      0.5      1        2 
   2  chr2_39067143     AKia    A    G        0      0        2 
   2  chr2_39067143     AOna    A    G        0      0        2 
   2  chr2_39067143     ASom    A    G        0      0        2 
   2  chr2_39067143     HCab    A    G        0      0        2 
   2  chr2_39067143     HPrz    A    G        0      0        2 
   2  chr2_39067143     ZBoe    A    G        0      0        2 
   2  chr2_39067143     ZGre    A    G        0      0        2 
   2  chr2_39067143     ZHar    A    G        0      0        2 
   2  chr2_39067143   Sample    A    G        0      0        2 
   2  chr2_39069095     AAsi    A    G        0      0        2 
   2  chr2_39069095     AKia    A    G        0      0        2 
   2  chr2_39069095     AOna    A    G        0      0        2 
   2  chr2_39069095     ASom    A    G        0      0        2 
   2  chr2_39069095     HCab    A    G        0      0        2 
   2  chr2_39069095     HPrz    A    G        0      0        2 
   2  chr2_39069095     ZBoe    A    G        1      2        2 
   2  chr2_39069095     ZGre    A    G        1      2        2 
   2  chr2_39069095     ZHar    A    G        0      0        2 
   2  chr2_39069095   Sample    A    G        0      0        2 
   2  chr2_39080392     AAsi    T    C        0      0        2 
   2  chr2_39080392     AKia    T    C        0      0        2 
   2  chr2_39080392     AOna    T    C      0.5      1        2 
   2  chr2_39080392     ASom    T    C        0      0        2 
   2  chr2_39080392     HCab    T    C        1      2        2 
   2  chr2_39080392     HPrz    T    C        1      2        2 
   2  chr2_39080392     ZBoe    T    C        0      0        2 
   2  chr2_39080392     ZGre    T    C        0      0        2 
   2  chr2_39080392     ZHar    T    C        0      0        2 
   2  chr2_39080392   Sample    T    C        1      2        2 
   2  chr2_39080656     AAsi    T    C        0      0        2 
   2  chr2_39080656     AKia    T    C        0      0        2 
   2  chr2_39080656     AOna    T    C        0      0        2 
   2  chr2_39080656     ASom    T    C        0      0        2 
   2  chr2_39080656     HCab    T    C        0      0        2 
   2  chr2_39080656     HPrz    T    C        0      0        2 
   2  chr2_39080656     ZBoe    T    C        0      0        2 
   2  chr2_39080656     ZGre    T    C      0.5      1        2 
   2  chr2_39080656     ZHar    T    C        0      0        2 
   2  chr2_39080656   Sample    T    C        0      0        2 
   2  chr2_39086197     AAsi    A    G        0      0        2 
   2  chr2_39086197     AKia    A    G        0      0        2 
   2  chr2_39086197     AOna    A    G        0      0        2 
   2  chr2_39086197     ASom    A    G        0      0        2 
   2  chr2_39086197     HCab    A    G        0      0        2 
   2  chr2_39086197     HPrz    A    G        0      0        2 
   2  chr2_39086197     ZBoe    A    G      0.5      1        2 
   2  chr2_39086197     ZGre    A    G        0      0        2 
   2  chr2_39086197     ZHar    A    G        0      0        2 
   2  chr2_39086197   Sample    A    G        0      0        2 
   2  chr2_39092322     AAsi    T    C        1      2        2 
   2  chr2_39092322     AKia    T    C        0      0        2 
   2  chr2_39092322     AOna    T    C        0      0        2 
   2  chr2_39092322     ASom    T    C        0      0        2 
   2  chr2_39092322     HCab    T    C        0      0        2 
   2  chr2_39092322     HPrz    T    C        0      0        2 
   2  chr2_39092322     ZBoe    T    C        0      0        2 
   2  chr2_39092322     ZGre    T    C        0      0        2 
   2  chr2_39092322     ZHar    T    C        0      0        2 
   2  chr2_39092322   Sample    T    C        0      0        2 
   2  chr2_39093798     AAsi    G    A        0      0        2 
   2  chr2_39093798     AKia    G    A        0      0        2 
   2  chr2_39093798     AOna    G    A        0      0        2 
   2  chr2_39093798     ASom    G    A        0      0        2 
   2  chr2_39093798     HCab    G    A        1      2        2 
   2  chr2_39093798     HPrz    G    A        1      2        2 
   2  chr2_39093798     ZBoe    G    A        0      0        2 
   2  chr2_39093798     ZGre    G    A        0      0        2 
   2  chr2_39093798     ZHar    G    A        0      0        2 
   2  chr2_39093798   Sample    G    A        0      0        2 
   2  chr2_39094739     AAsi    T    C      0.5      1        2 
   2  chr2_39094739     AKia    T    C        0      0        2 
   2  chr2_39094739     AOna    T    C        0      0        2 
   2  chr2_39094739     ASom    T    C        1      2        2 
   2  chr2_39094739     HCab    T    C        0      0        2 
   2  chr2_39094739     HPrz    T    C        0      0        2 
   2  chr2_39094739     ZBoe    T    C        0      0        2 
   2  chr2_39094739     ZGre    T    C        0      0        2 
   2  chr2_39094739     ZHar    T    C        0      0        2 
   2  chr2_39094739   Sample    T    C        0      0        2 
   2  chr2_39097798     AAsi    T    C        0      0        2 
   2  chr2_39097798     AKia    T    C        0      0        2 
   2  chr2_39097798     AOna    T    C        0      0        2 
   2  chr2_39097798     ASom    T    C        0      0        2 
   2  chr2_39097798     HCab    T    C        1      2        2 
   2  chr2_39097798     HPrz    T    C        1      2        2 
   2  chr2_39097798     ZBoe    T    C        0      0        2 
   2  chr2_39097798     ZGre    T    C        0      0        2 
   2  chr2_39097798     ZHar    T    C        0      0        2 
   2  chr2_39097798   Sample    T    C        0      0        2 
   2  chr2_39102370     AAsi    T    C        0      0        2 
   2  chr2_39102370     AKia    T    C        0      0        2 
   2  chr2_39102370     AOna    T    C        0      0        2 
   2  chr2_39102370     ASom    T    C        0      0        2 
   2  chr2_39102370     HCab    T    C        1      2        2 
   2  chr2_39102370     HPrz    T    C        0      0        2 
   2  chr2_39102370     ZBoe    T    C        0      0        2 
   2  chr2_39102370     ZGre    T    C        0      0        2 
   2  chr2_39102370     ZHar    T    C        0      0        2 
   2  chr2_39102370   Sample    T    C        0      0        2 
   2  chr2_39103231     AAsi    G    T        0      0        2 
   2  chr2_39103231     AKia    G    T        0      0        2 
   2  chr2_39103231     AOna    G    T        0      0        2 
   2  chr2_39103231     ASom    G    T        0      0        2 
   2  chr2_39103231     HCab    G    T        1      2        2 
   2  chr2_39103231     HPrz    G    T        1      2        2 
   2  chr2_39103231     ZBoe    G    T        0      0        2 
   2  chr2_39103231     ZGre    G    T        0      0        2 
   2  chr2_39103231     ZHar    G    T        0      0        2 
   2  chr2_39103231   Sample    G    T        0      0        2 
   2  chr2_39105605     AAsi    T    C        0      0        2 
   2  chr2_39105605     AKia    T    C        1      2        2 
   2  chr2_39105605     AOna    T    C        1      2        2 
   2  chr2_39105605     ASom    T    C        0      0        2 
   2  chr2_39105605     HCab    T    C        0      0        2 
   2  chr2_39105605     HPrz    T    C        0      0        2 
   2  chr2_39105605     ZBoe    T    C        0      0        2 
   2  chr2_39105605     ZGre    T    C        0      0        2 
   2  chr2_39105605     ZHar    T    C        0      0        2 
   2  chr2_39105605   Sample    T    C        0      0        2 
   2  chr2_39106711     AAsi    A    G        0      0        2 
   2  chr2_39106711     AKia    A    G        0      0        2 
   2  chr2_39106711     AOna    A    G        0      0        2 
   2  chr2_39106711     ASom    A    G        0      0        2 
   2  chr2_39106711     HCab    A    G        0      0        2 
   2  chr2_39106711     HPrz    A    G        0      0        2 
   2  chr2_39106711     ZBoe    A    G      0.5      1        2 
   2  chr2_39106711     ZGre    A    G        0      0        2 
   2  chr2_39106711     ZHar    A    G        0      0        2 
   2  chr2_39106711   Sample    A    G        0      0        2 
   2  chr2_39107684     AAsi    A    C        0      0        2 
   2  chr2_39107684     AKia    A    C        0      0        2 
   2  chr2_39107684     AOna    A    C        0      0        2 
   2  chr2_39107684     ASom    A    C        0      0        2 
   2  chr2_39107684     HCab    A    C        0      0        2 
   2  chr2_39107684     HPrz    A    C        0      0        2 
   2  chr2_39107684     ZBoe    A    C        0      0        2 
   2  chr2_39107684     ZGre    A    C        0      0        2 
   2  chr2_39107684     ZHar    A    C        1      2        2 
   2  chr2_39107684   Sample    A    C        0      0        2 
   2  chr2_39109076     AAsi    A    G        0      0        2 
   2  chr2_39109076     AKia    A    G        0      0        2 
   2  chr2_39109076     AOna    A    G        0      0        2 
   2  chr2_39109076     ASom    A    G        0      0        2 
   2  chr2_39109076     HCab    A    G        0      0        2 
   2  chr2_39109076     HPrz    A    G        0      0        2 
   2  chr2_39109076     ZBoe    A    G      0.5      1        2 
   2  chr2_39109076     ZGre    A    G        0      0        2 
   2  chr2_39109076     ZHar    A    G        0      0        2 
   2  chr2_39109076   Sample    A    G        0      0        2 
   2  chr2_39109246     AAsi    C    G        0      0        2 
   2  chr2_39109246     AKia    C    G        0      0        2 
   2  chr2_39109246     AOna    C    G        0      0        2 
   2  chr2_39109246     ASom    C    G        0      0        2 
   2  chr2_39109246     HCab    C    G        0      0        2 
   2  chr2_39109246     HPrz    C    G        0      0        2 
   2  chr2_39109246     ZBoe    C    G        0      0        2 
   2  chr2_39109246     ZGre    C    G        0      0        2 
   2  chr2_39109246     ZHar    C    G      0.5      1        2 
   2  chr2_39109246   Sample    C    G        0      0        2 
   2  chr2_39109647     AAsi    T    C        0      0        2 
   2  chr2_39109647     AKia    T    C        0      0        2 
   2  chr2_39109647     AOna    T    C        0      0        2 
   2  chr2_39109647     ASom    T    C        0      0        2 
   2  chr2_39109647     HCab    T    C        1      2        2 
   2  chr2_39109647     HPrz    T    C        1      2        2 
   2  chr2_39109647     ZBoe    T    C        0      0        2 
   2  chr2_39109647     ZGre    T    C        0      0        2 
   2  chr2_39109647     ZHar    T    C        0      0        2 
   2  chr2_39109647   Sample    T    C        0      0        2 
   2  chr2_39113216     AAsi    A    G        0      0        2 
   2  chr2_39113216     AKia    A    G        0      0        2 
   2  chr2_39113216     AOna    A    G      0.5      1        2 
   2  chr2_39113216     ASom    A    G        0      0        2 
   2  chr2_39113216     HCab    A    G        0      0        2 
   2  chr2_39113216     HPrz    A    G        0      0        2 
   2  chr2_39113216     ZBoe    A    G        0      0        2 
   2  chr2_39113216     ZGre    A    G        0      0        2 
   2  chr2_39113216     ZHar    A    G        0      0        2 
   2  chr2_39113216   Sample    A    G        0      0        2 
   2  chr2_39113546     AAsi    T    C        0      0        2 
   2  chr2_39113546     AKia    T    C        0      0        2 
   2  chr2_39113546     AOna    T    C        0      0        2 
   2  chr2_39113546     ASom    T    C        0      0        2 
   2  chr2_39113546     HCab    T    C        0      0        2 
   2  chr2_39113546     HPrz    T    C        0      0        2 
   2  chr2_39113546     ZBoe    T    C        0      0        2 
   2  chr2_39113546     ZGre    T    C        1      2        2 
   2  chr2_39113546     ZHar    T    C        0      0        2 
   2  chr2_39113546   Sample    T    C        0      0        2 
   2  chr2_39114835     AAsi    C    T        0      0        2 
   2  chr2_39114835     AKia    C    T        0      0        2 
   2  chr2_39114835     AOna    C    T        0      0        2 
   2  chr2_39114835     ASom    C    T        0      0        2 
   2  chr2_39114835     HCab    C    T        0      0        2 
   2  chr2_39114835     HPrz    C    T        0      0        2 
   2  chr2_39114835     ZBoe    C    T        0      0        2 
   2  chr2_39114835     ZGre    C    T      0.5      1        2 
   2  chr2_39114835     ZHar    C    T        0      0        2 
   2  chr2_39114835   Sample    C    T        0      0        2 
   2  chr2_39122480     AAsi    A    G        0      0        2 
   2  chr2_39122480     AKia    A    G        0      0        2 
   2  chr2_39122480     AOna    A    G      0.5      1        2 
   2  chr2_39122480     ASom    A    G        0      0        2 
   2  chr2_39122480     HCab    A    G        0      0        2 
   2  chr2_39122480     HPrz    A    G        0      0        2 
   2  chr2_39122480     ZBoe    A    G        0      0        2 
   2  chr2_39122480     ZGre    A    G        0      0        2 
   2  chr2_39122480     ZHar    A    G        0      0        2 
   2  chr2_39122480   Sample    A    G        0      0        2 
   2  chr2_39124477     AAsi    C    A        0      0        2 
   2  chr2_39124477     AKia    C    A        0      0        2 
   2  chr2_39124477     AOna    C    A        0      0        2 
   2  chr2_39124477     ASom    C    A        0      0        2 
   2  chr2_39124477     HCab    C    A        0      0        2 
   2  chr2_39124477     HPrz    C    A        0      0        2 
   2  chr2_39124477     ZBoe    C    A        1      2        2 
   2  chr2_39124477     ZGre    C    A        0      0        2 
   2  chr2_39124477     ZHar    C    A        1      2        2 
   2  chr2_39124477   Sample    C    A        0      0        2 
   2  chr2_39126768     AAsi    C    A        0      0        2 
   2  chr2_39126768     AKia    C    A        0      0        2 
   2  chr2_39126768     AOna    C    A        0      0        2 
   2  chr2_39126768     ASom    C    A        0      0        2 
   2  chr2_39126768     HCab    C    A        1      2        2 
   2  chr2_39126768     HPrz    C    A        1      2        2 
   2  chr2_39126768     ZBoe    C    A        0      0        2 
   2  chr2_39126768     ZGre    C    A        0      0        2 
   2  chr2_39126768     ZHar    C    A        0      0        2 
   2  chr2_39126768   Sample    C    A        0      0        2 
   2  chr2_39143790     AAsi    G    C        0      0        2 
   2  chr2_39143790     AKia    G    C        0      0        2 
   2  chr2_39143790     AOna    G    C        0      0        2 
   2  chr2_39143790     ASom    G    C        0      0        2 
   2  chr2_39143790     HCab    G    C        1      2        2 
   2  chr2_39143790     HPrz    G    C        1      2        2 
   2  chr2_39143790     ZBoe    G    C        0      0        2 
   2  chr2_39143790     ZGre    G    C        0      0        2 
   2  chr2_39143790     ZHar    G    C        0      0        2 
   2  chr2_39143790   Sample    G    C        0      0        2 
   2  chr2_39143802     AAsi    C    T        0      0        2 
   2  chr2_39143802     AKia    C    T        1      2        2 
   2  chr2_39143802     AOna    C    T        0      0        2 
   2  chr2_39143802     ASom    C    T        0      0        2 
   2  chr2_39143802     HCab    C    T        0      0        2 
   2  chr2_39143802     HPrz    C    T        0      0        2 
   2  chr2_39143802     ZBoe    C    T        0      0        2 
   2  chr2_39143802     ZGre    C    T        0      0        2 
   2  chr2_39143802     ZHar    C    T        0      0        2 
   2  chr2_39143802   Sample    C    T        0      0        2 
   2  chr2_39147460     AAsi    A    G        0      0        2 
   2  chr2_39147460     AKia    A    G        0      0        2 
   2  chr2_39147460     AOna    A    G      0.5      1        2 
   2  chr2_39147460     ASom    A    G        0      0        2 
   2  chr2_39147460     HCab    A    G        0      0        2 
   2  chr2_39147460     HPrz    A    G        0      0        2 
   2  chr2_39147460     ZBoe    A    G        0      0        2 
   2  chr2_39147460     ZGre    A    G        0      0        2 
   2  chr2_39147460     ZHar    A    G        0      0        2 
   2  chr2_39147460   Sample    A    G        0      0        2 
   2  chr2_39156920     AAsi    G    T        0      0        2 
   2  chr2_39156920     AKia    G    T        0      0        2 
   2  chr2_39156920     AOna    G    T        0      0        2 
   2  chr2_39156920     ASom    G    T        0      0        2 
   2  chr2_39156920     HCab    G    T        0      0        2 
   2  chr2_39156920     HPrz    G    T        0      0        2 
   2  chr2_39156920     ZBoe    G    T        0      0        2 
   2  chr2_39156920     ZGre    G    T        0      0        2 
   2  chr2_39156920     ZHar    G    T        1      2        2 
   2  chr2_39156920   Sample    G    T        0      0        2 
   2  chr2_39156940     AAsi    G    A        0      0        2 
   2  chr2_39156940     AKia    G    A        0      0        2 
   2  chr2_39156940     AOna    G    A        0      0        2 
   2  chr2_39156940     ASom    G    A        0      0        2 
   2  chr2_39156940     HCab    G    A        1      2        2 
   2  chr2_39156940     HPrz    G    A        0      0        2 
   2  chr2_39156940     ZBoe    G    A        0      0        2 
   2  chr2_39156940     ZGre    G    A        0      0        2 
   2  chr2_39156940     ZHar    G    A        0      0        2 
   2  chr2_39156940   Sample    G    A        0      0        2 
   2  chr2_39159114     AAsi    A    G        0      0        2 
   2  chr2_39159114     AKia    A    G        0      0        2 
   2  chr2_39159114     AOna    A    G        0      0        2 
   2  chr2_39159114     ASom    A    G        0      0        2 
   2  chr2_39159114     HCab    A    G        0      0        2 
   2  chr2_39159114     HPrz    A    G        0      0        2 
   2  chr2_39159114     ZBoe    A    G        1      2        2 
   2  chr2_39159114     ZGre    A    G        0      0        2 
   2  chr2_39159114     ZHar    A    G        0      0        2 
   2  chr2_39159114   Sample    A    G        0      0        2 
   2  chr2_39162260     AAsi    T    G        0      0        2 
   2  chr2_39162260     AKia    T    G        0      0        2 
   2  chr2_39162260     AOna    T    G        0      0        2 
   2  chr2_39162260     ASom    T    G        0      0        2 
   2  chr2_39162260     HCab    T    G        0      0        2 
   2  chr2_39162260     HPrz    T    G        0      0        2 
   2  chr2_39162260     ZBoe    T    G        0      0        2 
   2  chr2_39162260     ZGre    T    G        0      0        2 
   2  chr2_39162260     ZHar    T    G        1      2        2 
   2  chr2_39162260   Sample    T    G        0      0        2 
   2  chr2_39164145     AAsi    G    T        0      0        2 
   2  chr2_39164145     AKia    G    T        0      0        2 
   2  chr2_39164145     AOna    G    T        0      0        2 
   2  chr2_39164145     ASom    G    T        0      0        2 
   2  chr2_39164145     HCab    G    T        0      0        2 
   2  chr2_39164145     HPrz    G    T      0.5      1        2 
   2  chr2_39164145     ZBoe    G    T        0      0        2 
   2  chr2_39164145     ZGre    G    T        0      0        2 
   2  chr2_39164145     ZHar    G    T        0      0        2 
   2  chr2_39164145   Sample    G    T        0      0        2 
   2  chr2_39174868     AAsi    A    G        0      0        2 
   2  chr2_39174868     AKia    A    G        0      0        2 
   2  chr2_39174868     AOna    A    G        0      0        2 
   2  chr2_39174868     ASom    A    G        0      0        2 
   2  chr2_39174868     HCab    A    G        0      0        2 
   2  chr2_39174868     HPrz    A    G        0      0        2 
   2  chr2_39174868     ZBoe    A    G        0      0        2 
   2  chr2_39174868     ZGre    A    G        0      0        2 
   2  chr2_39174868     ZHar    A    G        1      2        2 
   2  chr2_39174868   Sample    A    G        0      0        2 
   2  chr2_39178727     AAsi    T    C        0      0        2 
   2  chr2_39178727     AKia    T    C        0      0        2 
   2  chr2_39178727     AOna    T    C        0      0        2 
   2  chr2_39178727     ASom    T    C        0      0        2 
   2  chr2_39178727     HCab    T    C        1      2        2 
   2  chr2_39178727     HPrz    T    C        0      0        2 
   2  chr2_39178727     ZBoe    T    C        0      0        2 
   2  chr2_39178727     ZGre    T    C        0      0        2 
   2  chr2_39178727     ZHar    T    C        0      0        2 
   2  chr2_39178727   Sample    T    C        0      0        2 
   2  chr2_39180905     AAsi    T    C        0      0        2 
   2  chr2_39180905     AKia    T    C        0      0        2 
   2  chr2_39180905     AOna    T    C        0      0        2 
   2  chr2_39180905     ASom    T    C        0      0        2 
   2  chr2_39180905     HCab    T    C        0      0        2 
   2  chr2_39180905     HPrz    T    C        0      0        2 
   2  chr2_39180905     ZBoe    T    C      0.5      1        2 
   2  chr2_39180905     ZGre    T    C        0      0        2 
   2  chr2_39180905     ZHar    T    C        0      0        2 
   2  chr2_39180905   Sample    T    C        0      0        2 
   2  chr2_39184554     AAsi    G    C        0      0        2 
   2  chr2_39184554     AKia    G    C        0      0        2 
   2  chr2_39184554     AOna    G    C        0      0        2 
   2  chr2_39184554     ASom    G    C        0      0        2 
   2  chr2_39184554     HCab    G    C        0      0        2 
   2  chr2_39184554     HPrz    G    C        0      0        2 
   2  chr2_39184554     ZBoe    G    C        0      0        2 
   2  chr2_39184554     ZGre    G    C        0      0        2 
   2  chr2_39184554     ZHar    G    C        1      2        2 
   2  chr2_39184554   Sample    G    C        0      0        2 
   2  chr2_39190975     AAsi    A    G        0      0        2 
   2  chr2_39190975     AKia    A    G        1      2        2 
   2  chr2_39190975     AOna    A    G        1      2        2 
   2  chr2_39190975     ASom    A    G        0      0        2 
   2  chr2_39190975     HCab    A    G        0      0        2 
   2  chr2_39190975     HPrz    A    G        0      0        2 
   2  chr2_39190975     ZBoe    A    G        0      0        2 
   2  chr2_39190975     ZGre    A    G        0      0        2 
   2  chr2_39190975     ZHar    A    G        0      0        2 
   2  chr2_39190975   Sample    A    G        0      0        2 
   2  chr2_39192704     AAsi    G    C        0      0        2 
   2  chr2_39192704     AKia    G    C        0      0        2 
   2  chr2_39192704     AOna    G    C        0      0        2 
   2  chr2_39192704     ASom    G    C        0      0        2 
   2  chr2_39192704     HCab    G    C        0      0        2 
   2  chr2_39192704     HPrz    G    C        0      0        2 
   2  chr2_39192704     ZBoe    G    C      0.5      1        2 
   2  chr2_39192704     ZGre    G    C        0      0        2 
   2  chr2_39192704     ZHar    G    C        0      0        2 
   2  chr2_39192704   Sample    G    C        0      0        2 
   2  chr2_39195474     AAsi    C    A        0      0        2 
   2  chr2_39195474     AKia    C    A        0      0        2 
   2  chr2_39195474     AOna    C    A        0      0        2 
   2  chr2_39195474     ASom    C    A        0      0        2 
   2  chr2_39195474     HCab    C    A        0      0        2 
   2  chr2_39195474     HPrz    C    A        0      0        2 
   2  chr2_39195474     ZBoe    C    A        0      0        2 
   2  chr2_39195474     ZGre    C    A        1      2        2 
   2  chr2_39195474     ZHar    C    A        0      0        2 
   2  chr2_39195474   Sample    C    A        0      0        2 
   2  chr2_39196614     AAsi    A    G        0      0        2 
   2  chr2_39196614     AKia    A    G      0.5      1        2 
   2  chr2_39196614     AOna    A    G        0      0        2 
   2  chr2_39196614     ASom    A    G        0      0        2 
   2  chr2_39196614     HCab    A    G        0      0        2 
   2  chr2_39196614     HPrz    A    G        0      0        2 
   2  chr2_39196614     ZBoe    A    G        0      0        2 
   2  chr2_39196614     ZGre    A    G        0      0        2 
   2  chr2_39196614     ZHar    A    G        0      0        2 
   2  chr2_39196614   Sample    A    G        0      0        2 
   2  chr2_39198445     AAsi    G    C        0      0        2 
   2  chr2_39198445     AKia    G    C        0      0        2 
   2  chr2_39198445     AOna    G    C        0      0        2 
   2  chr2_39198445     ASom    G    C        0      0        2 
   2  chr2_39198445     HCab    G    C        1      2        2 
   2  chr2_39198445     HPrz    G    C        1      2        2 
   2  chr2_39198445     ZBoe    G    C        0      0        2 
   2  chr2_39198445     ZGre    G    C        0      0        2 
   2  chr2_39198445     ZHar    G    C        0      0        2 
   2  chr2_39198445   Sample    G    C        0      0        2 
   2  chr2_39199401     AAsi    T    C        0      0        2 
   2  chr2_39199401     AKia    T    C      0.5      1        2 
   2  chr2_39199401     AOna    T    C      0.5      1        2 
   2  chr2_39199401     ASom    T    C        0      0        2 
   2  chr2_39199401     HCab    T    C        0      0        2 
   2  chr2_39199401     HPrz    T    C        0      0        2 
   2  chr2_39199401     ZBoe    T    C        0      0        2 
   2  chr2_39199401     ZGre    T    C        0      0        2 
   2  chr2_39199401     ZHar    T    C        0      0        2 
   2  chr2_39199401   Sample    T    C        0      0        2 
   2  chr2_39212020     AAsi    T    C        0      0        2 
   2  chr2_39212020     AKia    T    C        0      0        2 
   2  chr2_39212020     AOna    T    C        0      0        2 
   2  chr2_39212020     ASom    T    C        0      0        2 
   2  chr2_39212020     HCab    T    C        0      0        2 
   2  chr2_39212020     HPrz    T    C      0.5      1        2 
   2  chr2_39212020     ZBoe    T    C        0      0        2 
   2  chr2_39212020     ZGre    T    C        0      0        2 
   2  chr2_39212020     ZHar    T    C        0      0        2 
   2  chr2_39212020   Sample    T    C        0      0        2 
   2  chr2_39216187     AAsi    A    G        0      0        2 
   2  chr2_39216187     AKia    A    G        0      0        2 
   2  chr2_39216187     AOna    A    G        0      0        2 
   2  chr2_39216187     ASom    A    G        0      0        2 
   2  chr2_39216187     HCab    A    G        0      0        2 
   2  chr2_39216187     HPrz    A    G        0      0        2 
   2  chr2_39216187     ZBoe    A    G      0.5      1        2 
   2  chr2_39216187     ZGre    A    G        0      0        2 
   2  chr2_39216187     ZHar    A    G        0      0        2 
   2  chr2_39216187   Sample    A    G        0      0        2 
   2  chr2_39216332     AAsi    G    C        0      0        2 
   2  chr2_39216332     AKia    G    C        1      2        2 
   2  chr2_39216332     AOna    G    C        0      0        2 
   2  chr2_39216332     ASom    G    C        0      0        2 
   2  chr2_39216332     HCab    G    C        0      0        2 
   2  chr2_39216332     HPrz    G    C        0      0        2 
   2  chr2_39216332     ZBoe    G    C        0      0        2 
   2  chr2_39216332     ZGre    G    C        0      0        2 
   2  chr2_39216332     ZHar    G    C        0      0        2 
   2  chr2_39216332   Sample    G    C        0      0        2 
   2  chr2_39220777     AAsi    G    A        0      0        2 
   2  chr2_39220777     AKia    G    A        1      2        2 
   2  chr2_39220777     AOna    G    A        1      2        2 
   2  chr2_39220777     ASom    G    A        0      0        2 
   2  chr2_39220777     HCab    G    A        0      0        2 
   2  chr2_39220777     HPrz    G    A        0      0        2 
   2  chr2_39220777     ZBoe    G    A        0      0        2 
   2  chr2_39220777     ZGre    G    A        0      0        2 
   2  chr2_39220777     ZHar    G    A        0      0        2 
   2  chr2_39220777   Sample    G    A        0      0        2 
   2  chr2_39227862     AAsi    A    G        0      0        2 
   2  chr2_39227862     AKia    A    G        0      0        2 
   2  chr2_39227862     AOna    A    G        0      0        2 
   2  chr2_39227862     ASom    A    G        0      0        2 
   2  chr2_39227862     HCab    A    G        1      2        2 
   2  chr2_39227862     HPrz    A    G        0      0        2 
   2  chr2_39227862     ZBoe    A    G        0      0        2 
   2  chr2_39227862     ZGre    A    G        0      0        2 
   2  chr2_39227862     ZHar    A    G        0      0        2 
   2  chr2_39227862   Sample    A    G        0      0        2 
   2  chr2_39228768     AAsi    A    G        0      0        2 
   2  chr2_39228768     AKia    A    G        0      0        2 
   2  chr2_39228768     AOna    A    G      0.5      1        2 
   2  chr2_39228768     ASom    A    G        0      0        2 
   2  chr2_39228768     HCab    A    G        0      0        2 
   2  chr2_39228768     HPrz    A    G        0      0        2 
   2  chr2_39228768     ZBoe    A    G        0      0        2 
   2  chr2_39228768     ZGre    A    G        0      0        2 
   2  chr2_39228768     ZHar    A    G        0      0        2 
   2  chr2_39228768   Sample    A    G        0      0        2 
   2  chr2_39231094     AAsi    T    C        0      0        2 
   2  chr2_39231094     AKia    T    C        0      0        2 
   2  chr2_39231094     AOna    T    C        0      0        2 
   2  chr2_39231094     ASom    T    C        0      0        2 
   2  chr2_39231094     HCab    T    C        0      0        2 
   2  chr2_39231094     HPrz    T    C        0      0        2 
   2  chr2_39231094     ZBoe    T    C        1      2        2 
   2  chr2_39231094     ZGre    T    C        0      0        2 
   2  chr2_39231094     ZHar    T    C        0      0        2 
   2  chr2_39231094   Sample    T    C        0      0        2 
   2  chr2_39241916     AAsi    A    G        0      0        2 
   2  chr2_39241916     AKia    A    G        0      0        2 
   2  chr2_39241916     AOna    A    G        0      0        2 
   2  chr2_39241916     ASom    A    G        0      0        2 
   2  chr2_39241916     HCab    A    G        0      0        2 
   2  chr2_39241916     HPrz    A    G        0      0        2 
   2  chr2_39241916     ZBoe    A    G        1      2        2 
   2  chr2_39241916     ZGre    A    G        0      0        2 
   2  chr2_39241916     ZHar    A    G        0      0        2 
   2  chr2_39241916   Sample    A    G        0      0        2 
   2  chr2_39244350     AAsi    T    G        0      0        2 
   2  chr2_39244350     AKia    T    G        0      0        2 
   2  chr2_39244350     AOna    T    G        0      0        2 
   2  chr2_39244350     ASom    T    G        0      0        2 
   2  chr2_39244350     HCab    T    G        0      0        2 
   2  chr2_39244350     HPrz    T    G        0      0        2 
   2  chr2_39244350     ZBoe    T    G        0      0        2 
   2  chr2_39244350     ZGre    T    G      0.5      1        2 
   2  chr2_39244350     ZHar    T    G        0      0        2 
   2  chr2_39244350   Sample    T    G        0      0        2 
   2  chr2_39245151     AAsi    A    G        0      0        2 
   2  chr2_39245151     AKia    A    G        0      0        2 
   2  chr2_39245151     AOna    A    G      0.5      1        2 
   2  chr2_39245151     ASom    A    G        0      0        2 
   2  chr2_39245151     HCab    A    G        0      0        2 
   2  chr2_39245151     HPrz    A    G        0      0        2 
   2  chr2_39245151     ZBoe    A    G        0      0        2 
   2  chr2_39245151     ZGre    A    G        0      0        2 
   2  chr2_39245151     ZHar    A    G        0      0        2 
   2  chr2_39245151   Sample    A    G        0      0        2 
   2  chr2_39245781     AAsi    G    T        0      0        2 
   2  chr2_39245781     AKia    G    T        1      2        2 
   2  chr2_39245781     AOna    G    T        1      2        2 
   2  chr2_39245781     ASom    G    T        0      0        2 
   2  chr2_39245781     HCab    G    T        0      0        2 
   2  chr2_39245781     HPrz    G    T        0      0        2 
   2  chr2_39245781     ZBoe    G    T        0      0        2 
   2  chr2_39245781     ZGre    G    T        0      0        2 
   2  chr2_39245781     ZHar    G    T        0      0        2 
   2  chr2_39245781   Sample    G    T        0      0        2 
   2  chr2_39267411     AAsi    A    G        1      2        2 
   2  chr2_39267411     AKia    A    G        0      0        2 
   2  chr2_39267411     AOna    A    G        0      0        2 
   2  chr2_39267411     ASom    A    G        1      2        2 
   2  chr2_39267411     HCab    A    G        0      0        2 
   2  chr2_39267411     HPrz    A    G        0      0        2 
   2  chr2_39267411     ZBoe    A    G        0      0        2 
   2  chr2_39267411     ZGre    A    G        0      0        2 
   2  chr2_39267411     ZHar    A    G        0      0        2 
   2  chr2_39267411   Sample    A    G        1      2        2 
   2  chr2_39268585     AAsi    T    C        0      0        2 
   2  chr2_39268585     AKia    T    C        0      0        2 
   2  chr2_39268585     AOna    T    C        1      2        2 
   2  chr2_39268585     ASom    T    C        0      0        2 
   2  chr2_39268585     HCab    T    C        0      0        2 
   2  chr2_39268585     HPrz    T    C        0      0        2 
   2  chr2_39268585     ZBoe    T    C        0      0        2 
   2  chr2_39268585     ZGre    T    C        0      0        2 
   2  chr2_39268585     ZHar    T    C        0      0        2 
   2  chr2_39268585   Sample    T    C        0      0        2 
   2  chr2_39269094     AAsi    G    C        0      0        2 
   2  chr2_39269094     AKia    G    C        0      0        2 
   2  chr2_39269094     AOna    G    C        0      0        2 
   2  chr2_39269094     ASom    G    C        0      0        2 
   2  chr2_39269094     HCab    G    C        0      0        2 
   2  chr2_39269094     HPrz    G    C        0      0        2 
   2  chr2_39269094     ZBoe    G    C        0      0        2 
   2  chr2_39269094     ZGre    G    C        1      2        2 
   2  chr2_39269094     ZHar    G    C        0      0        2 
   2  chr2_39269094   Sample    G    C        0      0        2 
   2  chr2_39274631     AAsi    A    G        1      2        2 
   2  chr2_39274631     AKia    A    G        0      0        2 
   2  chr2_39274631     AOna    A    G        0      0        2 
   2  chr2_39274631     ASom    A    G        1      2        2 
   2  chr2_39274631     HCab    A    G        0      0        2 
   2  chr2_39274631     HPrz    A    G        0      0        2 
   2  chr2_39274631     ZBoe    A    G        0      0        2 
   2  chr2_39274631     ZGre    A    G        0      0        2 
   2  chr2_39274631     ZHar    A    G        1      2        2 
   2  chr2_39274631   Sample    A    G        1      2        2 
   2  chr2_39276861     AAsi    G    A        1      2        2 
   2  chr2_39276861     AKia    G    A        0      0        2 
   2  chr2_39276861     AOna    G    A        0      0        2 
   2  chr2_39276861     ASom    G    A        1      2        2 
   2  chr2_39276861     HCab    G    A        0      0        2 
   2  chr2_39276861     HPrz    G    A        0      0        2 
   2  chr2_39276861     ZBoe    G    A        0      0        2 
   2  chr2_39276861     ZGre    G    A        0      0        2 
   2  chr2_39276861     ZHar    G    A        0      0        2 
   2  chr2_39276861   Sample    G    A        1      2        2 
   2  chr2_39279161     AAsi    A    G        0      0        2 
   2  chr2_39279161     AKia    A    G        0      0        2 
   2  chr2_39279161     AOna    A    G        0      0        2 
   2  chr2_39279161     ASom    A    G        0      0        2 
   2  chr2_39279161     HCab    A    G        1      2        2 
   2  chr2_39279161     HPrz    A    G        1      2        2 
   2  chr2_39279161     ZBoe    A    G        0      0        2 
   2  chr2_39279161     ZGre    A    G        0      0        2 
   2  chr2_39279161     ZHar    A    G        0      0        2 
   2  chr2_39279161   Sample    A    G        0      0        2 
   2  chr2_39284548     AAsi    G    C        0      0        2 
   2  chr2_39284548     AKia    G    C        0      0        2 
   2  chr2_39284548     AOna    G    C        0      0        2 
   2  chr2_39284548     ASom    G    C        0      0        2 
   2  chr2_39284548     HCab    G    C        0      0        2 
   2  chr2_39284548     HPrz    G    C        0      0        2 
   2  chr2_39284548     ZBoe    G    C        0      0        2 
   2  chr2_39284548     ZGre    G    C      0.5      1        2 
   2  chr2_39284548     ZHar    G    C        0      0        2 
   2  chr2_39284548   Sample    G    C        0      0        2 
   2  chr2_39284895     AAsi    T    C        0      0        2 
   2  chr2_39284895     AKia    T    C        0      0        2 
   2  chr2_39284895     AOna    T    C        0      0        2 
   2  chr2_39284895     ASom    T    C        0      0        2 
   2  chr2_39284895     HCab    T    C        0      0        2 
   2  chr2_39284895     HPrz    T    C        0      0        2 
   2  chr2_39284895     ZBoe    T    C        0      0        2 
   2  chr2_39284895     ZGre    T    C        1      2        2 
   2  chr2_39284895     ZHar    T    C        1      2        2 
   2  chr2_39284895   Sample    T    C        0      0        2 
   2  chr2_39286139     AAsi    C    T        0      0        2 
   2  chr2_39286139     AKia    C    T        0      0        2 
   2  chr2_39286139     AOna    C    T        1      2        2 
   2  chr2_39286139     ASom    C    T        0      0        2 
   2  chr2_39286139     HCab    C    T        0      0        2 
   2  chr2_39286139     HPrz    C    T        0      0        2 
   2  chr2_39286139     ZBoe    C    T        0      0        2 
   2  chr2_39286139     ZGre    C    T        0      0        2 
   2  chr2_39286139     ZHar    C    T        0      0        2 
   2  chr2_39286139   Sample    C    T        0      0        2 
   2  chr2_39290364     AAsi    A    C        0      0        2 
   2  chr2_39290364     AKia    A    C        0      0        2 
   2  chr2_39290364     AOna    A    C        0      0        2 
   2  chr2_39290364     ASom    A    C        0      0        2 
   2  chr2_39290364     HCab    A    C        0      0        2 
   2  chr2_39290364     HPrz    A    C      0.5      1        2 
   2  chr2_39290364     ZBoe    A    C        0      0        2 
   2  chr2_39290364     ZGre    A    C        0      0        2 
   2  chr2_39290364     ZHar    A    C        0      0        2 
   2  chr2_39290364   Sample    A    C        0      0        2 
   2  chr2_39295879     AAsi    G    A        0      0        2 
   2  chr2_39295879     AKia    G    A        0      0        2 
   2  chr2_39295879     AOna    G    A        0      0        2 
   2  chr2_39295879     ASom    G    A        0      0        2 
   2  chr2_39295879     HCab    G    A        0      0        2 
   2  chr2_39295879     HPrz    G    A        0      0        2 
   2  chr2_39295879     ZBoe    G    A        0      0        2 
   2  chr2_39295879     ZGre    G    A        1      2        2 
   2  chr2_39295879     ZHar    G    A        0      0        2 
   2  chr2_39295879   Sample    G    A        0      0        2 
   2  chr2_39306846     AAsi    C    T        1      2        2 
   2  chr2_39306846     AKia    C    T        0      0        2 
   2  chr2_39306846     AOna    C    T        0      0        2 
   2  chr2_39306846     ASom    C    T        1      2        2 
   2  chr2_39306846     HCab    C    T        0      0        2 
   2  chr2_39306846     HPrz    C    T        0      0        2 
   2  chr2_39306846     ZBoe    C    T        0      0        2 
   2  chr2_39306846     ZGre    C    T        0      0        2 
   2  chr2_39306846     ZHar    C    T        0      0        2 
   2  chr2_39306846   Sample    C    T        1      2        2 
   2  chr2_39307458     AAsi    G    C      0.5      1        2 
   2  chr2_39307458     AKia    G    C        0      0        2 
   2  chr2_39307458     AOna    G    C        0      0        2 
   2  chr2_39307458     ASom    G    C        0      0        2 
   2  chr2_39307458     HCab    G    C        0      0        2 
   2  chr2_39307458     HPrz    G    C        0      0        2 
   2  chr2_39307458     ZBoe    G    C        0      0        2 
   2  chr2_39307458     ZGre    G    C        0      0        2 
   2  chr2_39307458     ZHar    G    C        0      0        2 
   2  chr2_39307458   Sample    G    C        0      0        2 
   2  chr2_39314049     AAsi    A    C        0      0        2 
   2  chr2_39314049     AKia    A    C        0      0        2 
   2  chr2_39314049     AOna    A    C        0      0        2 
   2  chr2_39314049     ASom    A    C        0      0        2 
   2  chr2_39314049     HCab    A    C        0      0        2 
   2  chr2_39314049     HPrz    A    C        0      0        2 
   2  chr2_39314049     ZBoe    A    C        0      0        2 
   2  chr2_39314049     ZGre    A    C        0      0        2 
   2  chr2_39314049     ZHar    A    C      0.5      1        2 
   2  chr2_39314049   Sample    A    C        0      0        2 
   2  chr2_39317929     AAsi    T    C        0      0        2 
   2  chr2_39317929     AKia    T    C        0      0        2 
   2  chr2_39317929     AOna    T    C        0      0        2 
   2  chr2_39317929     ASom    T    C        0      0        2 
   2  chr2_39317929     HCab    T    C        1      2        2 
   2  chr2_39317929     HPrz    T    C        1      2        2 
   2  chr2_39317929     ZBoe    T    C        0      0        2 
   2  chr2_39317929     ZGre    T    C        0      0        2 
   2  chr2_39317929     ZHar    T    C        0      0        2 
   2  chr2_39317929   Sample    T    C        0      0        2 
   2  chr2_39325366     AAsi    C    T        1      2        2 
   2  chr2_39325366     AKia    C    T        0      0        2 
   2  chr2_39325366     AOna    C    T        0      0        2 
   2  chr2_39325366     ASom    C    T        1      2        2 
   2  chr2_39325366     HCab    C    T        0      0        2 
   2  chr2_39325366     HPrz    C    T        0      0        2 
   2  chr2_39325366     ZBoe    C    T        0      0        2 
   2  chr2_39325366     ZGre    C    T        0      0        2 
   2  chr2_39325366     ZHar    C    T        0      0        2 
   2  chr2_39325366   Sample    C    T        1      2        2 
   2  chr2_39330598     AAsi    C    T        0      0        2 
   2  chr2_39330598     AKia    C    T        1      2        2 
   2  chr2_39330598     AOna    C    T        1      2        2 
   2  chr2_39330598     ASom    C    T        0      0        2 
   2  chr2_39330598     HCab    C    T        0      0        2 
   2  chr2_39330598     HPrz    C    T        0      0        2 
   2  chr2_39330598     ZBoe    C    T        0      0        2 
   2  chr2_39330598     ZGre    C    T        0      0        2 
   2  chr2_39330598     ZHar    C    T        0      0        2 
   2  chr2_39330598   Sample    C    T        0      0        2 
   2  chr2_39330651     AAsi    C    T        0      0        2 
   2  chr2_39330651     AKia    C    T        0      0        2 
   2  chr2_39330651     AOna    C    T        0      0        2 
   2  chr2_39330651     ASom    C    T        0      0        2 
   2  chr2_39330651     HCab    C    T        0      0        2 
   2  chr2_39330651     HPrz    C    T        0      0        2 
   2  chr2_39330651     ZBoe    C    T        0      0        2 
   2  chr2_39330651     ZGre    C    T        1      2        2 
   2  chr2_39330651     ZHar    C    T        0      0        2 
   2  chr2_39330651   Sample    C    T        0      0        2 
   2  chr2_39332562     AAsi    T    C        0      0        2 
   2  chr2_39332562     AKia    T    C        0      0        2 
   2  chr2_39332562     AOna    T    C        0      0        2 
   2  chr2_39332562     ASom    T    C        0      0        2 
   2  chr2_39332562     HCab    T    C        0      0        2 
   2  chr2_39332562     HPrz    T    C        0      0        2 
   2  chr2_39332562     ZBoe    T    C        0      0        2 
   2  chr2_39332562     ZGre    T    C        0      0        2 
   2  chr2_39332562     ZHar    T    C      0.5      1        2 
   2  chr2_39332562   Sample    T    C        0      0        2 
   2  chr2_39340910     AAsi    A    G        0      0        2 
   2  chr2_39340910     AKia    A    G        0      0        2 
   2  chr2_39340910     AOna    A    G        0      0        2 
   2  chr2_39340910     ASom    A    G        0      0        2 
   2  chr2_39340910     HCab    A    G        1      2        2 
   2  chr2_39340910     HPrz    A    G        1      2        2 
   2  chr2_39340910     ZBoe    A    G        0      0        2 
   2  chr2_39340910     ZGre    A    G        0      0        2 
   2  chr2_39340910     ZHar    A    G        0      0        2 
   2  chr2_39340910   Sample    A    G        0      0        2 
   2  chr2_39347700     AAsi    T    C        0      0        2 
   2  chr2_39347700     AKia    T    C        0      0        2 
   2  chr2_39347700     AOna    T    C        0      0        2 
   2  chr2_39347700     ASom    T    C        0      0        2 
   2  chr2_39347700     HCab    T    C        0      0        2 
   2  chr2_39347700     HPrz    T    C        0      0        2 
   2  chr2_39347700     ZBoe    T    C        0      0        2 
   2  chr2_39347700     ZGre    T    C      0.5      1        2 
   2  chr2_39347700     ZHar    T    C        0      0        2 
   2  chr2_39347700   Sample    T    C        0      0        2 
   2  chr2_39348056     AAsi    T    C        0      0        2 
   2  chr2_39348056     AKia    T    C        0      0        2 
   2  chr2_39348056     AOna    T    C        0      0        2 
   2  chr2_39348056     ASom    T    C        0      0        2 
   2  chr2_39348056     HCab    T    C        0      0        2 
   2  chr2_39348056     HPrz    T    C        0      0        2 
   2  chr2_39348056     ZBoe    T    C      0.5      1        2 
   2  chr2_39348056     ZGre    T    C        0      0        2 
   2  chr2_39348056     ZHar    T    C        0      0        2 
   2  chr2_39348056   Sample    T    C        0      0        2 
   2  chr2_39349120     AAsi    T    C        0      0        2 
   2  chr2_39349120     AKia    T    C        0      0        2 
   2  chr2_39349120     AOna    T    C        0      0        2 
   2  chr2_39349120     ASom    T    C        0      0        2 
   2  chr2_39349120     HCab    T    C        1      2        2 
   2  chr2_39349120     HPrz    T    C        0      0        2 
   2  chr2_39349120     ZBoe    T    C        0      0        2 
   2  chr2_39349120     ZGre    T    C        0      0        2 
   2  chr2_39349120     ZHar    T    C        0      0        2 
   2  chr2_39349120   Sample    T    C        0      0        2 
   2  chr2_39355993     AAsi    G    C        0      0        2 
   2  chr2_39355993     AKia    G    C        0      0        2 
   2  chr2_39355993     AOna    G    C        0      0        2 
   2  chr2_39355993     ASom    G    C        0      0        2 
   2  chr2_39355993     HCab    G    C        1      2        2 
   2  chr2_39355993     HPrz    G    C        1      2        2 
   2  chr2_39355993     ZBoe    G    C        0      0        2 
   2  chr2_39355993     ZGre    G    C        0      0        2 
   2  chr2_39355993     ZHar    G    C        0      0        2 
   2  chr2_39355993   Sample    G    C        0      0        2 
   2  chr2_39358754     AAsi    C    A        0      0        2 
   2  chr2_39358754     AKia    C    A        0      0        2 
   2  chr2_39358754     AOna    C    A        0      0        2 
   2  chr2_39358754     ASom    C    A        0      0        2 
   2  chr2_39358754     HCab    C    A        1      2        2 
   2  chr2_39358754     HPrz    C    A        0      0        2 
   2  chr2_39358754     ZBoe    C    A        0      0        2 
   2  chr2_39358754     ZGre    C    A        0      0        2 
   2  chr2_39358754     ZHar    C    A        0      0        2 
   2  chr2_39358754   Sample    C    A        0      0        2 
   2  chr2_39359201     AAsi    T    C        0      0        2 
   2  chr2_39359201     AKia    T    C        0      0        2 
   2  chr2_39359201     AOna    T    C        0      0        2 
   2  chr2_39359201     ASom    T    C        0      0        2 
   2  chr2_39359201     HCab    T    C        0      0        2 
   2  chr2_39359201     HPrz    T    C        0      0        2 
   2  chr2_39359201     ZBoe    T    C        0      0        2 
   2  chr2_39359201     ZGre    T    C        0      0        2 
   2  chr2_39359201     ZHar    T    C        1      2        2 
   2  chr2_39359201   Sample    T    C        0      0        2 
   2  chr2_39359624     AAsi    T    A        0      0        2 
   2  chr2_39359624     AKia    T    A        0      0        2 
   2  chr2_39359624     AOna    T    A      0.5      1        2 
   2  chr2_39359624     ASom    T    A        0      0        2 
   2  chr2_39359624     HCab    T    A        0      0        2 
   2  chr2_39359624     HPrz    T    A        0      0        2 
   2  chr2_39359624     ZBoe    T    A        0      0        2 
   2  chr2_39359624     ZGre    T    A        0      0        2 
   2  chr2_39359624     ZHar    T    A        0      0        2 
   2  chr2_39359624   Sample    T    A        0      0        2 
   2  chr2_39359824     AAsi    C    A        0      0        2 
   2  chr2_39359824     AKia    C    A        0      0        2 
   2  chr2_39359824     AOna    C    A        0      0        2 
   2  chr2_39359824     ASom    C    A        0      0        2 
   2  chr2_39359824     HCab    C    A        1      2        2 
   2  chr2_39359824     HPrz    C    A        1      2        2 
   2  chr2_39359824     ZBoe    C    A        0      0        2 
   2  chr2_39359824     ZGre    C    A        0      0        2 
   2  chr2_39359824     ZHar    C    A        0      0        2 
   2  chr2_39359824   Sample    C    A        0      0        2 
   2  chr2_39362561     AAsi    T    C        0      0        2 
   2  chr2_39362561     AKia    T    C        0      0        2 
   2  chr2_39362561     AOna    T    C        0      0        2 
   2  chr2_39362561     ASom    T    C        0      0        2 
   2  chr2_39362561     HCab    T    C        0      0        2 
   2  chr2_39362561     HPrz    T    C        0      0        2 
   2  chr2_39362561     ZBoe    T    C        0      0        2 
   2  chr2_39362561     ZGre    T    C        0      0        2 
   2  chr2_39362561     ZHar    T    C        1      2        2 
   2  chr2_39362561   Sample    T    C        0      0        2 
   2  chr2_39364333     AAsi    A    G        0      0        2 
   2  chr2_39364333     AKia    A    G        0      0        2 
   2  chr2_39364333     AOna    A    G        0      0        2 
   2  chr2_39364333     ASom    A    G        1      2        2 
   2  chr2_39364333     HCab    A    G        0      0        2 
   2  chr2_39364333     HPrz    A    G        0      0        2 
   2  chr2_39364333     ZBoe    A    G        0      0        2 
   2  chr2_39364333     ZGre    A    G        0      0        2 
   2  chr2_39364333     ZHar    A    G        0      0        2 
   2  chr2_39364333   Sample    A    G        0      0        2 
   2  chr2_39366105     AAsi    C    G        0      0        2 
   2  chr2_39366105     AKia    C    G        0      0        2 
   2  chr2_39366105     AOna    C    G        0      0        2 
   2  chr2_39366105     ASom    C    G        0      0        2 
   2  chr2_39366105     HCab    C    G        0      0        2 
   2  chr2_39366105     HPrz    C    G        0      0        2 
   2  chr2_39366105     ZBoe    C    G        0      0        2 
   2  chr2_39366105     ZGre    C    G        0      0        2 
   2  chr2_39366105     ZHar    C    G      0.5      1        2 
   2  chr2_39366105   Sample    C    G        0      0        2 
   2  chr2_39380880     AAsi    C    T        0      0        2 
   2  chr2_39380880     AKia    C    T        0      0        2 
   2  chr2_39380880     AOna    C    T        0      0        2 
   2  chr2_39380880     ASom    C    T        0      0        2 
   2  chr2_39380880     HCab    C    T        1      2        2 
   2  chr2_39380880     HPrz    C    T        1      2        2 
   2  chr2_39380880     ZBoe    C    T        0      0        2 
   2  chr2_39380880     ZGre    C    T        0      0        2 
   2  chr2_39380880     ZHar    C    T        0      0        2 
   2  chr2_39380880   Sample    C    T        1      2        2 
   2  chr2_39391003     AAsi    T    C        0      0        2 
   2  chr2_39391003     AKia    T    C        0      0        2 
   2  chr2_39391003     AOna    T    C        0      0        2 
   2  chr2_39391003     ASom    T    C        0      0        2 
   2  chr2_39391003     HCab    T    C        1      2        2 
   2  chr2_39391003     HPrz    T    C        0      0        2 
   2  chr2_39391003     ZBoe    T    C        0      0        2 
   2  chr2_39391003     ZGre    T    C        0      0        2 
   2  chr2_39391003     ZHar    T    C        0      0        2 
   2  chr2_39391003   Sample    T    C        0      0        2 
   2  chr2_39398485     AAsi    G    A        0      0        2 
   2  chr2_39398485     AKia    G    A        0      0        2 
   2  chr2_39398485     AOna    G    A        0      0        2 
   2  chr2_39398485     ASom    G    A        0      0        2 
   2  chr2_39398485     HCab    G    A        1      2        2 
   2  chr2_39398485     HPrz    G    A        1      2        2 
   2  chr2_39398485     ZBoe    G    A        0      0        2 
   2  chr2_39398485     ZGre    G    A        0      0        2 
   2  chr2_39398485     ZHar    G    A        0      0        2 
   2  chr2_39398485   Sample    G    A        0      0        2 
   2  chr2_39402736     AAsi    T    G        0      0        2 
   2  chr2_39402736     AKia    T    G        0      0        2 
   2  chr2_39402736     AOna    T    G        0      0        2 
   2  chr2_39402736     ASom    T    G        1      2        2 
   2  chr2_39402736     HCab    T    G        0      0        2 
   2  chr2_39402736     HPrz    T    G        0      0        2 
   2  chr2_39402736     ZBoe    T    G        0      0        2 
   2  chr2_39402736     ZGre    T    G        0      0        2 
   2  chr2_39402736     ZHar    T    G        0      0        2 
   2  chr2_39402736   Sample    T    G        0      0        2 
   2  chr2_39405460     AAsi    C    T        0      0        2 
   2  chr2_39405460     AKia    C    T        0      0        2 
   2  chr2_39405460     AOna    C    T        0      0        2 
   2  chr2_39405460     ASom    C    T        0      0        2 
   2  chr2_39405460     HCab    C    T        1      2        2 
   2  chr2_39405460     HPrz    C    T        1      2        2 
   2  chr2_39405460     ZBoe    C    T        0      0        2 
   2  chr2_39405460     ZGre    C    T        0      0        2 
   2  chr2_39405460     ZHar    C    T        0      0        2 
   2  chr2_39405460   Sample    C    T        0      0        2 
   2  chr2_39407778     AAsi    T    C        0      0        2 
   2  chr2_39407778     AKia    T    C        0      0        2 
   2  chr2_39407778     AOna    T    C        0      0        2 
   2  chr2_39407778     ASom    T    C        0      0        2 
   2  chr2_39407778     HCab    T    C        0      0        2 
   2  chr2_39407778     HPrz    T    C        0      0        2 
   2  chr2_39407778     ZBoe    T    C        0      0        2 
   2  chr2_39407778     ZGre    T    C        0      0        2 
   2  chr2_39407778     ZHar    T    C        1      2        2 
   2  chr2_39407778   Sample    T    C        0      0        2 
   2  chr2_39408650     AAsi    T    A        0      0        2 
   2  chr2_39408650     AKia    T    A        0      0        2 
   2  chr2_39408650     AOna    T    A        0      0        2 
   2  chr2_39408650     ASom    T    A        0      0        2 
   2  chr2_39408650     HCab    T    A        1      2        2 
   2  chr2_39408650     HPrz    T    A        1      2        2 
   2  chr2_39408650     ZBoe    T    A        0      0        2 
   2  chr2_39408650     ZGre    T    A        0      0        2 
   2  chr2_39408650     ZHar    T    A        0      0        2 
   2  chr2_39408650   Sample    T    A        1      2        2 
   2  chr2_39414586     AAsi    C    T        0      0        2 
   2  chr2_39414586     AKia    C    T        1      2        2 
   2  chr2_39414586     AOna    C    T        1      2        2 
   2  chr2_39414586     ASom    C    T        0      0        2 
   2  chr2_39414586     HCab    C    T        0      0        2 
   2  chr2_39414586     HPrz    C    T        0      0        2 
   2  chr2_39414586     ZBoe    C    T        0      0        2 
   2  chr2_39414586     ZGre    C    T        0      0        2 
   2  chr2_39414586     ZHar    C    T        0      0        2 
   2  chr2_39414586   Sample    C    T        0      0        2 
   2  chr2_39422862     AAsi    T    C        0      0        2 
   2  chr2_39422862     AKia    T    C        0      0        2 
   2  chr2_39422862     AOna    T    C        0      0        2 
   2  chr2_39422862     ASom    T    C        0      0        2 
   2  chr2_39422862     HCab    T    C        1      2        2 
   2  chr2_39422862     HPrz    T    C        1      2        2 
   2  chr2_39422862     ZBoe    T    C        0      0        2 
   2  chr2_39422862     ZGre    T    C        0      0        2 
   2  chr2_39422862     ZHar    T    C        0      0        2 
   2  chr2_39422862   Sample    T    C        0      0        2 
   2  chr2_39426365     AAsi    G    T        1      2        2 
   2  chr2_39426365     AKia    G    T        0      0        2 
   2  chr2_39426365     AOna    G    T        0      0        2 
   2  chr2_39426365     ASom    G    T        1      2        2 
   2  chr2_39426365     HCab    G    T        0      0        2 
   2  chr2_39426365     HPrz    G    T        0      0        2 
   2  chr2_39426365     ZBoe    G    T        0      0        2 
   2  chr2_39426365     ZGre    G    T        0      0        2 
   2  chr2_39426365     ZHar    G    T        0      0        2 
   2  chr2_39426365   Sample    G    T        1      2        2 
   2  chr2_39426810     AAsi    T    C        0      0        2 
   2  chr2_39426810     AKia    T    C        0      0        2 
   2  chr2_39426810     AOna    T    C        0      0        2 
   2  chr2_39426810     ASom    T    C        0      0        2 
   2  chr2_39426810     HCab    T    C        1      2        2 
   2  chr2_39426810     HPrz    T    C        1      2        2 
   2  chr2_39426810     ZBoe    T    C        0      0        2 
   2  chr2_39426810     ZGre    T    C        0      0        2 
   2  chr2_39426810     ZHar    T    C        0      0        2 
   2  chr2_39426810   Sample    T    C        0      0        2 
   2  chr2_39429629     AAsi    A    G        0      0        2 
   2  chr2_39429629     AKia    A    G        0      0        2 
   2  chr2_39429629     AOna    A    G        0      0        2 
   2  chr2_39429629     ASom    A    G        0      0        2 
   2  chr2_39429629     HCab    A    G        0      0        2 
   2  chr2_39429629     HPrz    A    G        0      0        2 
   2  chr2_39429629     ZBoe    A    G        0      0        2 
   2  chr2_39429629     ZGre    A    G      0.5      1        2 
   2  chr2_39429629     ZHar    A    G        0      0        2 
   2  chr2_39429629   Sample    A    G        0      0        2 
   2  chr2_39430795     AAsi    T    A        0      0        2 
   2  chr2_39430795     AKia    T    A        0      0        2 
   2  chr2_39430795     AOna    T    A        0      0        2 
   2  chr2_39430795     ASom    T    A        0      0        2 
   2  chr2_39430795     HCab    T    A        0      0        2 
   2  chr2_39430795     HPrz    T    A        0      0        2 
   2  chr2_39430795     ZBoe    T    A        0      0        2 
   2  chr2_39430795     ZGre    T    A        0      0        2 
   2  chr2_39430795     ZHar    T    A        1      2        2 
   2  chr2_39430795   Sample    T    A        0      0        2 
   2  chr2_39433866     AAsi    G    A        0      0        2 
   2  chr2_39433866     AKia    G    A        0      0        2 
   2  chr2_39433866     AOna    G    A        0      0        2 
   2  chr2_39433866     ASom    G    A        1      2        2 
   2  chr2_39433866     HCab    G    A        0      0        2 
   2  chr2_39433866     HPrz    G    A        0      0        2 
   2  chr2_39433866     ZBoe    G    A        0      0        2 
   2  chr2_39433866     ZGre    G    A        0      0        2 
   2  chr2_39433866     ZHar    G    A        0      0        2 
   2  chr2_39433866   Sample    G    A        1      2        2 
   2  chr2_39439103     AAsi    T    C        0      0        2 
   2  chr2_39439103     AKia    T    C        0      0        2 
   2  chr2_39439103     AOna    T    C        0      0        2 
   2  chr2_39439103     ASom    T    C        0      0        2 
   2  chr2_39439103     HCab    T    C        0      0        2 
   2  chr2_39439103     HPrz    T    C        0      0        2 
   2  chr2_39439103     ZBoe    T    C        0      0        2 
   2  chr2_39439103     ZGre    T    C        0      0        2 
   2  chr2_39439103     ZHar    T    C        1      2        2 
   2  chr2_39439103   Sample    T    C        0      0        2 
   2  chr2_39441339     AAsi    T    G        0      0        2 
   2  chr2_39441339     AKia    T    G        0      0        2 
   2  chr2_39441339     AOna    T    G        1      2        2 
   2  chr2_39441339     ASom    T    G        0      0        2 
   2  chr2_39441339     HCab    T    G        0      0        2 
   2  chr2_39441339     HPrz    T    G        0      0        2 
   2  chr2_39441339     ZBoe    T    G        0      0        2 
   2  chr2_39441339     ZGre    T    G        0      0        2 
   2  chr2_39441339     ZHar    T    G        0      0        2 
   2  chr2_39441339   Sample    T    G        0      0        2 
   2  chr2_39442626     AAsi    G    T        0      0        2 
   2  chr2_39442626     AKia    G    T        0      0        2 
   2  chr2_39442626     AOna    G    T        1      2        2 
   2  chr2_39442626     ASom    G    T        0      0        2 
   2  chr2_39442626     HCab    G    T        0      0        2 
   2  chr2_39442626     HPrz    G    T        0      0        2 
   2  chr2_39442626     ZBoe    G    T        0      0        2 
   2  chr2_39442626     ZGre    G    T        0      0        2 
   2  chr2_39442626     ZHar    G    T        0      0        2 
   2  chr2_39442626   Sample    G    T        0      0        2 
   2  chr2_39445825     AAsi    A    G        0      0        2 
   2  chr2_39445825     AKia    A    G        0      0        2 
   2  chr2_39445825     AOna    A    G        0      0        2 
   2  chr2_39445825     ASom    A    G        0      0        2 
   2  chr2_39445825     HCab    A    G        1      2        2 
   2  chr2_39445825     HPrz    A    G        1      2        2 
   2  chr2_39445825     ZBoe    A    G        0      0        2 
   2  chr2_39445825     ZGre    A    G        0      0        2 
   2  chr2_39445825     ZHar    A    G        0      0        2 
   2  chr2_39445825   Sample    A    G        0      0        2 
   2  chr2_39453419     AAsi    G    A        0      0        2 
   2  chr2_39453419     AKia    G    A        0      0        2 
   2  chr2_39453419     AOna    G    A        0      0        2 
   2  chr2_39453419     ASom    G    A        0      0        2 
   2  chr2_39453419     HCab    G    A        0      0        2 
   2  chr2_39453419     HPrz    G    A        0      0        2 
   2  chr2_39453419     ZBoe    G    A        0      0        2 
   2  chr2_39453419     ZGre    G    A        0      0        2 
   2  chr2_39453419     ZHar    G    A      0.5      1        2 
   2  chr2_39453419   Sample    G    A        0      0        2 
   2  chr2_39456129     AAsi    C    T        0      0        2 
   2  chr2_39456129     AKia    C    T        0      0        2 
   2  chr2_39456129     AOna    C    T        1      2        2 
   2  chr2_39456129     ASom    C    T        0      0        2 
   2  chr2_39456129     HCab    C    T        0      0        2 
   2  chr2_39456129     HPrz    C    T        0      0        2 
   2  chr2_39456129     ZBoe    C    T        0      0        2 
   2  chr2_39456129     ZGre    C    T        0      0        2 
   2  chr2_39456129     ZHar    C    T        0      0        2 
   2  chr2_39456129   Sample    C    T        0      0        2 
   2  chr2_39466063     AAsi    T    C        0      0        2 
   2  chr2_39466063     AKia    T    C        0      0        2 
   2  chr2_39466063     AOna    T    C        0      0        2 
   2  chr2_39466063     ASom    T    C        0      0        2 
   2  chr2_39466063     HCab    T    C        0      0        2 
   2  chr2_39466063     HPrz    T    C        0      0        2 
   2  chr2_39466063     ZBoe    T    C        1      2        2 
   2  chr2_39466063     ZGre    T    C        0      0        2 
   2  chr2_39466063     ZHar    T    C        0      0        2 
   2  chr2_39466063   Sample    T    C        0      0        2 
   2  chr2_39467425     AAsi    A    G        0      0        2 
   2  chr2_39467425     AKia    A    G        0      0        2 
   2  chr2_39467425     AOna    A    G        0      0        2 
   2  chr2_39467425     ASom    A    G        0      0        2 
   2  chr2_39467425     HCab    A    G        1      2        2 
   2  chr2_39467425     HPrz    A    G        1      2        2 
   2  chr2_39467425     ZBoe    A    G        0      0        2 
   2  chr2_39467425     ZGre    A    G        0      0        2 
   2  chr2_39467425     ZHar    A    G        0      0        2 
   2  chr2_39467425   Sample    A    G        0      0        2 
   2  chr2_39469461     AAsi    C    T        0      0        2 
   2  chr2_39469461     AKia    C    T        0      0        2 
   2  chr2_39469461     AOna    C    T        0      0        2 
   2  chr2_39469461     ASom    C    T        1      2        2 
   2  chr2_39469461     HCab    C    T        0      0        2 
   2  chr2_39469461     HPrz    C    T        0      0        2 
   2  chr2_39469461     ZBoe    C    T        0      0        2 
   2  chr2_39469461     ZGre    C    T        0      0        2 
   2  chr2_39469461     ZHar    C    T        0      0        2 
   2  chr2_39469461   Sample    C    T        0      0        2 
   2  chr2_39475559     AAsi    A    G        0      0        2 
   2  chr2_39475559     AKia    A    G      0.5      1        2 
   2  chr2_39475559     AOna    A    G        0      0        2 
   2  chr2_39475559     ASom    A    G        0      0        2 
   2  chr2_39475559     HCab    A    G        0      0        2 
   2  chr2_39475559     HPrz    A    G        0      0        2 
   2  chr2_39475559     ZBoe    A    G        0      0        2 
   2  chr2_39475559     ZGre    A    G        0      0        2 
   2  chr2_39475559     ZHar    A    G        0      0        2 
   2  chr2_39475559   Sample    A    G        0      0        2 
   2  chr2_39482791     AAsi    A    G        0      0        2 
   2  chr2_39482791     AKia    A    G        0      0        2 
   2  chr2_39482791     AOna    A    G        0      0        2 
   2  chr2_39482791     ASom    A    G        0      0        2 
   2  chr2_39482791     HCab    A    G        0      0        2 
   2  chr2_39482791     HPrz    A    G      0.5      1        2 
   2  chr2_39482791     ZBoe    A    G        0      0        2 
   2  chr2_39482791     ZGre    A    G        0      0        2 
   2  chr2_39482791     ZHar    A    G        0      0        2 
   2  chr2_39482791   Sample    A    G        0      0        2 
   2  chr2_39502294     AAsi    C    T        0      0        2 
   2  chr2_39502294     AKia    C    T        0      0        2 
   2  chr2_39502294     AOna    C    T      0.5      1        2 
   2  chr2_39502294     ASom    C    T        0      0        2 
   2  chr2_39502294     HCab    C    T        0      0        2 
   2  chr2_39502294     HPrz    C    T        0      0        2 
   2  chr2_39502294     ZBoe    C    T        0      0        2 
   2  chr2_39502294     ZGre    C    T        0      0        2 
   2  chr2_39502294     ZHar    C    T        0      0        2 
   2  chr2_39502294   Sample    C    T        0      0        2 
   2  chr2_39504318     AAsi    T    C        0      0        2 
   2  chr2_39504318     AKia    T    C        0      0        2 
   2  chr2_39504318     AOna    T    C        0      0        2 
   2  chr2_39504318     ASom    T    C        0      0        2 
   2  chr2_39504318     HCab    T    C        0      0        2 
   2  chr2_39504318     HPrz    T    C      0.5      1        2 
   2  chr2_39504318     ZBoe    T    C        0      0        2 
   2  chr2_39504318     ZGre    T    C        0      0        2 
   2  chr2_39504318     ZHar    T    C        0      0        2 
   2  chr2_39504318   Sample    T    C        0      0        2 
   2  chr2_39507966     AAsi    A    G        0      0        2 
   2  chr2_39507966     AKia    A    G        0      0        2 
   2  chr2_39507966     AOna    A    G        0      0        2 
   2  chr2_39507966     ASom    A    G        0      0        2 
   2  chr2_39507966     HCab    A    G        0      0        2 
   2  chr2_39507966     HPrz    A    G        0      0        2 
   2  chr2_39507966     ZBoe    A    G        0      0        2 
   2  chr2_39507966     ZGre    A    G      0.5      1        2 
   2  chr2_39507966     ZHar    A    G        0      0        2 
   2  chr2_39507966   Sample    A    G        0      0        2 
   2  chr2_39508025     AAsi    G    C        0      0        2 
   2  chr2_39508025     AKia    G    C        1      2        2 
   2  chr2_39508025     AOna    G    C        1      2        2 
   2  chr2_39508025     ASom    G    C        0      0        2 
   2  chr2_39508025     HCab    G    C        1      2        2 
   2  chr2_39508025     HPrz    G    C        1      2        2 
   2  chr2_39508025     ZBoe    G    C        0      0        2 
   2  chr2_39508025     ZGre    G    C        0      0        2 
   2  chr2_39508025     ZHar    G    C        0      0        2 
   2  chr2_39508025   Sample    G    C        0      0        2 
   2  chr2_39509960     AAsi    T    C        0      0        2 
   2  chr2_39509960     AKia    T    C        0      0        2 
   2  chr2_39509960     AOna    T    C        0      0        2 
   2  chr2_39509960     ASom    T    C        1      2        2 
   2  chr2_39509960     HCab    T    C        0      0        2 
   2  chr2_39509960     HPrz    T    C        0      0        2 
   2  chr2_39509960     ZBoe    T    C        0      0        2 
   2  chr2_39509960     ZGre    T    C        0      0        2 
   2  chr2_39509960     ZHar    T    C        0      0        2 
   2  chr2_39509960   Sample    T    C        0      0        2 
   2  chr2_39510175     AAsi    G    C        0      0        2 
   2  chr2_39510175     AKia    G    C        1      2        2 
   2  chr2_39510175     AOna    G    C        1      2        2 
   2  chr2_39510175     ASom    G    C        0      0        2 
   2  chr2_39510175     HCab    G    C        0      0        2 
   2  chr2_39510175     HPrz    G    C        0      0        2 
   2  chr2_39510175     ZBoe    G    C        0      0        2 
   2  chr2_39510175     ZGre    G    C        0      0        2 
   2  chr2_39510175     ZHar    G    C        0      0        2 
   2  chr2_39510175   Sample    G    C        0      0        2 
   2  chr2_39510554     AAsi    G    A        0      0        2 
   2  chr2_39510554     AKia    G    A      0.5      1        2 
   2  chr2_39510554     AOna    G    A        0      0        2 
   2  chr2_39510554     ASom    G    A        0      0        2 
   2  chr2_39510554     HCab    G    A        0      0        2 
   2  chr2_39510554     HPrz    G    A        0      0        2 
   2  chr2_39510554     ZBoe    G    A        0      0        2 
   2  chr2_39510554     ZGre    G    A        0      0        2 
   2  chr2_39510554     ZHar    G    A        0      0        2 
   2  chr2_39510554   Sample    G    A        0      0        2 
   2  chr2_39520187     AAsi    C    A        0      0        2 
   2  chr2_39520187     AKia    C    A        0      0        2 
   2  chr2_39520187     AOna    C    A        0      0        2 
   2  chr2_39520187     ASom    C    A        0      0        2 
   2  chr2_39520187     HCab    C    A        1      2        2 
   2  chr2_39520187     HPrz    C    A        1      2        2 
   2  chr2_39520187     ZBoe    C    A        0      0        2 
   2  chr2_39520187     ZGre    C    A        0      0        2 
   2  chr2_39520187     ZHar    C    A        0      0        2 
   2  chr2_39520187   Sample    C    A        0      0        2 
   2  chr2_39523071     AAsi    T    C        0      0        2 
   2  chr2_39523071     AKia    T    C        0      0        2 
   2  chr2_39523071     AOna    T    C        0      0        2 
   2  chr2_39523071     ASom    T    C        1      2        2 
   2  chr2_39523071     HCab    T    C        0      0        2 
   2  chr2_39523071     HPrz    T    C        0      0        2 
   2  chr2_39523071     ZBoe    T    C        0      0        2 
   2  chr2_39523071     ZGre    T    C        0      0        2 
   2  chr2_39523071     ZHar    T    C        0      0        2 
   2  chr2_39523071   Sample    T    C        0      0        2 
   2  chr2_39523605     AAsi    A    G        0      0        2 
   2  chr2_39523605     AKia    A    G        0      0        2 
   2  chr2_39523605     AOna    A    G        0      0        2 
   2  chr2_39523605     ASom    A    G        0      0        2 
   2  chr2_39523605     HCab    A    G        0      0        2 
   2  chr2_39523605     HPrz    A    G        0      0        2 
   2  chr2_39523605     ZBoe    A    G        1      2        2 
   2  chr2_39523605     ZGre    A    G        0      0        2 
   2  chr2_39523605     ZHar    A    G        0      0        2 
   2  chr2_39523605   Sample    A    G        0      0        2 
   2  chr2_39524296     AAsi    T    C        0      0        2 
   2  chr2_39524296     AKia    T    C        0      0        2 
   2  chr2_39524296     AOna    T    C      0.5      1        2 
   2  chr2_39524296     ASom    T    C        0      0        2 
   2  chr2_39524296     HCab    T    C        0      0        2 
   2  chr2_39524296     HPrz    T    C        0      0        2 
   2  chr2_39524296     ZBoe    T    C        0      0        2 
   2  chr2_39524296     ZGre    T    C        0      0        2 
   2  chr2_39524296     ZHar    T    C        0      0        2 
   2  chr2_39524296   Sample    T    C        0      0        2 
   2  chr2_39525577     AAsi    A    G        0      0        2 
   2  chr2_39525577     AKia    A    G        0      0        2 
   2  chr2_39525577     AOna    A    G        0      0        2 
   2  chr2_39525577     ASom    A    G        0      0        2 
   2  chr2_39525577     HCab    A    G        1      2        2 
   2  chr2_39525577     HPrz    A    G        1      2        2 
   2  chr2_39525577     ZBoe    A    G        0      0        2 
   2  chr2_39525577     ZGre    A    G        0      0        2 
   2  chr2_39525577     ZHar    A    G        0      0        2 
   2  chr2_39525577   Sample    A    G        0      0        2 
   2  chr2_39526514     AAsi    A    G        0      0        2 
   2  chr2_39526514     AKia    A    G        0      0        2 
   2  chr2_39526514     AOna    A    G        0      0        2 
   2  chr2_39526514     ASom    A    G        0      0        2 
   2  chr2_39526514     HCab    A    G        1      2        2 
   2  chr2_39526514     HPrz    A    G        1      2        2 
   2  chr2_39526514     ZBoe    A    G        0      0        2 
   2  chr2_39526514     ZGre    A    G        0      0        2 
   2  chr2_39526514     ZHar    A    G        0      0        2 
   2  chr2_39526514   Sample    A    G        0      0        2 
   2  chr2_39536431     AAsi    A    C        0      0        2 
   2  chr2_39536431     AKia    A    C        0      0        2 
   2  chr2_39536431     AOna    A    C        0      0        2 
   2  chr2_39536431     ASom    A    C        0      0        2 
   2  chr2_39536431     HCab    A    C        0      0        2 
   2  chr2_39536431     HPrz    A    C        0      0        2 
   2  chr2_39536431     ZBoe    A    C        0      0        2 
   2  chr2_39536431     ZGre    A    C        0      0        2 
   2  chr2_39536431     ZHar    A    C        1      2        2 
   2  chr2_39536431   Sample    A    C        0      0        2 
   2  chr2_39537314     AAsi    C    T        0      0        2 
   2  chr2_39537314     AKia    C    T        0      0        2 
   2  chr2_39537314     AOna    C    T        0      0        2 
   2  chr2_39537314     ASom    C    T        0      0        2 
   2  chr2_39537314     HCab    C    T        1      2        2 
   2  chr2_39537314     HPrz    C    T        1      2        2 
   2  chr2_39537314     ZBoe    C    T        0      0        2 
   2  chr2_39537314     ZGre    C    T        0      0        2 
   2  chr2_39537314     ZHar    C    T        0      0        2 
   2  chr2_39537314   Sample    C    T        0      0        2 
   2  chr2_39538574     AAsi    T    G        0      0        2 
   2  chr2_39538574     AKia    T    G        0      0        2 
   2  chr2_39538574     AOna    T    G        0      0        2 
   2  chr2_39538574     ASom    T    G        0      0        2 
   2  chr2_39538574     HCab    T    G        0      0        2 
   2  chr2_39538574     HPrz    T    G      0.5      1        2 
   2  chr2_39538574     ZBoe    T    G        0      0        2 
   2  chr2_39538574     ZGre    T    G        0      0        2 
   2  chr2_39538574     ZHar    T    G        0      0        2 
   2  chr2_39538574   Sample    T    G        0      0        2 
   2  chr2_39551351     AAsi    T    C        0      0        2 
   2  chr2_39551351     AKia    T    C        0      0        2 
   2  chr2_39551351     AOna    T    C      0.5      1        2 
   2  chr2_39551351     ASom    T    C        0      0        2 
   2  chr2_39551351     HCab    T    C        0      0        2 
   2  chr2_39551351     HPrz    T    C        0      0        2 
   2  chr2_39551351     ZBoe    T    C        0      0        2 
   2  chr2_39551351     ZGre    T    C        0      0        2 
   2  chr2_39551351     ZHar    T    C        0      0        2 
   2  chr2_39551351   Sample    T    C        0      0        2 
   2  chr2_39552660     AAsi    A    G        0      0        2 
   2  chr2_39552660     AKia    A    G        0      0        2 
   2  chr2_39552660     AOna    A    G        0      0        2 
   2  chr2_39552660     ASom    A    G        0      0        2 
   2  chr2_39552660     HCab    A    G        0      0        2 
   2  chr2_39552660     HPrz    A    G        0      0        2 
   2  chr2_39552660     ZBoe    A    G        0      0        2 
   2  chr2_39552660     ZGre    A    G        0      0        2 
   2  chr2_39552660     ZHar    A    G      0.5      1        2 
   2  chr2_39552660   Sample    A    G        0      0        2 
   2  chr2_39558950     AAsi    G    C        0      0        2 
   2  chr2_39558950     AKia    G    C        0      0        2 
   2  chr2_39558950     AOna    G    C        0      0        2 
   2  chr2_39558950     ASom    G    C        0      0        2 
   2  chr2_39558950     HCab    G    C        0      0        2 
   2  chr2_39558950     HPrz    G    C        0      0        2 
   2  chr2_39558950     ZBoe    G    C        1      2        2 
   2  chr2_39558950     ZGre    G    C        0      0        2 
   2  chr2_39558950     ZHar    G    C        0      0        2 
   2  chr2_39558950   Sample    G    C        0      0        2 
   2  chr2_39559390     AAsi    T    C        0      0        2 
   2  chr2_39559390     AKia    T    C        0      0        2 
   2  chr2_39559390     AOna    T    C        0      0        2 
   2  chr2_39559390     ASom    T    C        1      2        2 
   2  chr2_39559390     HCab    T    C        0      0        2 
   2  chr2_39559390     HPrz    T    C        0      0        2 
   2  chr2_39559390     ZBoe    T    C        0      0        2 
   2  chr2_39559390     ZGre    T    C        0      0        2 
   2  chr2_39559390     ZHar    T    C        0      0        2 
   2  chr2_39559390   Sample    T    C        0      0        2 
   2  chr2_39561587     AAsi    A    G        0      0        2 
   2  chr2_39561587     AKia    A    G        0      0        2 
   2  chr2_39561587     AOna    A    G        0      0        2 
   2  chr2_39561587     ASom    A    G        0      0        2 
   2  chr2_39561587     HCab    A    G        0      0        2 
   2  chr2_39561587     HPrz    A    G        0      0        2 
   2  chr2_39561587     ZBoe    A    G        1      2        2 
   2  chr2_39561587     ZGre    A    G        0      0        2 
   2  chr2_39561587     ZHar    A    G        0      0        2 
   2  chr2_39561587   Sample    A    G        0      0        2 
   2  chr2_39563370     AAsi    T    C        0      0        2 
   2  chr2_39563370     AKia    T    C        0      0        2 
   2  chr2_39563370     AOna    T    C        0      0        2 
   2  chr2_39563370     ASom    T    C        0      0        2 
   2  chr2_39563370     HCab    T    C        1      2        2 
   2  chr2_39563370     HPrz    T    C        1      2        2 
   2  chr2_39563370     ZBoe    T    C        0      0        2 
   2  chr2_39563370     ZGre    T    C      0.5      1        2 
   2  chr2_39563370     ZHar    T    C        0      0        2 
   2  chr2_39563370   Sample    T    C        0      0        2 
   2  chr2_39567266     AAsi    C    G        0      0        2 
   2  chr2_39567266     AKia    C    G        0      0        2 
   2  chr2_39567266     AOna    C    G        0      0        2 
   2  chr2_39567266     ASom    C    G      0.5      1        2 
   2  chr2_39567266     HCab    C    G        0      0        2 
   2  chr2_39567266     HPrz    C    G        0      0        2 
   2  chr2_39567266     ZBoe    C    G        0      0        2 
   2  chr2_39567266     ZGre    C    G        0      0        2 
   2  chr2_39567266     ZHar    C    G        0      0        2 
   2  chr2_39567266   Sample    C    G        0      0        2 
   2  chr2_39567401     AAsi    T    C        0      0        2 
   2  chr2_39567401     AKia    T    C        0      0        2 
   2  chr2_39567401     AOna    T    C        0      0        2 
   2  chr2_39567401     ASom    T    C        0      0        2 
   2  chr2_39567401     HCab    T    C        1      2        2 
   2  chr2_39567401     HPrz    T    C        1      2        2 
   2  chr2_39567401     ZBoe    T    C        0      0        2 
   2  chr2_39567401     ZGre    T    C        0      0        2 
   2  chr2_39567401     ZHar    T    C        0      0        2 
   2  chr2_39567401   Sample    T    C        0      0        2 
   2  chr2_39569222     AAsi    T    C        0      0        2 
   2  chr2_39569222     AKia    T    C        0      0        2 
   2  chr2_39569222     AOna    T    C        0      0        2 
   2  chr2_39569222     ASom    T    C        0      0        2 
   2  chr2_39569222     HCab    T    C        0      0        2 
   2  chr2_39569222     HPrz    T    C        0      0        2 
   2  chr2_39569222     ZBoe    T    C        1      2        2 
   2  chr2_39569222     ZGre    T    C        0      0        2 
   2  chr2_39569222     ZHar    T    C        0      0        2 
   2  chr2_39569222   Sample    T    C        0      0        2 
   2  chr2_39569796     AAsi    T    C        0      0        2 
   2  chr2_39569796     AKia    T    C        1      2        2 
   2  chr2_39569796     AOna    T    C      0.5      1        2 
   2  chr2_39569796     ASom    T    C        0      0        2 
   2  chr2_39569796     HCab    T    C        0      0        2 
   2  chr2_39569796     HPrz    T    C        0      0        2 
   2  chr2_39569796     ZBoe    T    C        0      0        2 
   2  chr2_39569796     ZGre    T    C        0      0        2 
   2  chr2_39569796     ZHar    T    C        0      0        2 
   2  chr2_39569796   Sample    T    C        0      0        2 
   2  chr2_39569821     AAsi    T    G        0      0        2 
   2  chr2_39569821     AKia    T    G        1      2        2 
   2  chr2_39569821     AOna    T    G      0.5      1        2 
   2  chr2_39569821     ASom    T    G        0      0        2 
   2  chr2_39569821     HCab    T    G        0      0        2 
   2  chr2_39569821     HPrz    T    G        0      0        2 
   2  chr2_39569821     ZBoe    T    G        0      0        2 
   2  chr2_39569821     ZGre    T    G        0      0        2 
   2  chr2_39569821     ZHar    T    G        0      0        2 
   2  chr2_39569821   Sample    T    G        0      0        2 
   2  chr2_39572790     AAsi    A    G        0      0        2 
   2  chr2_39572790     AKia    A    G        0      0        2 
   2  chr2_39572790     AOna    A    G        0      0        2 
   2  chr2_39572790     ASom    A    G        0      0        2 
   2  chr2_39572790     HCab    A    G        0      0        2 
   2  chr2_39572790     HPrz    A    G        0      0        2 
   2  chr2_39572790     ZBoe    A    G      0.5      1        2 
   2  chr2_39572790     ZGre    A    G        0      0        2 
   2  chr2_39572790     ZHar    A    G        0      0        2 
   2  chr2_39572790   Sample    A    G        0      0        2 
   2  chr2_39572914     AAsi    G    A        0      0        2 
   2  chr2_39572914     AKia    G    A        0      0        2 
   2  chr2_39572914     AOna    G    A        0      0        2 
   2  chr2_39572914     ASom    G    A        0      0        2 
   2  chr2_39572914     HCab    G    A        1      2        2 
   2  chr2_39572914     HPrz    G    A        1      2        2 
   2  chr2_39572914     ZBoe    G    A        0      0        2 
   2  chr2_39572914     ZGre    G    A        0      0        2 
   2  chr2_39572914     ZHar    G    A        0      0        2 
   2  chr2_39572914   Sample    G    A        0      0        2 
   2  chr2_39577350     AAsi    G    A        0      0        2 
   2  chr2_39577350     AKia    G    A        0      0        2 
   2  chr2_39577350     AOna    G    A        0      0        2 
   2  chr2_39577350     ASom    G    A        0      0        2 
   2  chr2_39577350     HCab    G    A        1      2        2 
   2  chr2_39577350     HPrz    G    A        1      2        2 
   2  chr2_39577350     ZBoe    G    A        0      0        2 
   2  chr2_39577350     ZGre    G    A        0      0        2 
   2  chr2_39577350     ZHar    G    A        0      0        2 
   2  chr2_39577350   Sample    G    A        0      0        2 
   2  chr2_39578582     AAsi    C    T        0      0        2 
   2  chr2_39578582     AKia    C    T        0      0        2 
   2  chr2_39578582     AOna    C    T        0      0        2 
   2  chr2_39578582     ASom    C    T        0      0        2 
   2  chr2_39578582     HCab    C    T        1      2        2 
   2  chr2_39578582     HPrz    C    T        1      2        2 
   2  chr2_39578582     ZBoe    C    T        0      0        2 
   2  chr2_39578582     ZGre    C    T        0      0        2 
   2  chr2_39578582     ZHar    C    T        0      0        2 
   2  chr2_39578582   Sample    C    T        0      0        2 
   2  chr2_39580672     AAsi    A    G        0      0        2 
   2  chr2_39580672     AKia    A    G      0.5      1        2 
   2  chr2_39580672     AOna    A    G        0      0        2 
   2  chr2_39580672     ASom    A    G        0      0        2 
   2  chr2_39580672     HCab    A    G        0      0        2 
   2  chr2_39580672     HPrz    A    G        0      0        2 
   2  chr2_39580672     ZBoe    A    G        0      0        2 
   2  chr2_39580672     ZGre    A    G        0      0        2 
   2  chr2_39580672     ZHar    A    G        0      0        2 
   2  chr2_39580672   Sample    A    G        0      0        2 
   2  chr2_39582509     AAsi    G    A        0      0        2 
   2  chr2_39582509     AKia    G    A        0      0        2 
   2  chr2_39582509     AOna    G    A        0      0        2 
   2  chr2_39582509     ASom    G    A        0      0        2 
   2  chr2_39582509     HCab    G    A        1      2        2 
   2  chr2_39582509     HPrz    G    A        1      2        2 
   2  chr2_39582509     ZBoe    G    A        0      0        2 
   2  chr2_39582509     ZGre    G    A        0      0        2 
   2  chr2_39582509     ZHar    G    A        0      0        2 
   2  chr2_39582509   Sample    G    A        0      0        2 
   2  chr2_39582884     AAsi    T    C        0      0        2 
   2  chr2_39582884     AKia    T    C        0      0        2 
   2  chr2_39582884     AOna    T    C        0      0        2 
   2  chr2_39582884     ASom    T    C        0      0        2 
   2  chr2_39582884     HCab    T    C        0      0        2 
   2  chr2_39582884     HPrz    T    C      0.5      1        2 
   2  chr2_39582884     ZBoe    T    C        0      0        2 
   2  chr2_39582884     ZGre    T    C        0      0        2 
   2  chr2_39582884     ZHar    T    C        0      0        2 
   2  chr2_39582884   Sample    T    C        0      0        2 
   2  chr2_39586630     AAsi    G    A        0      0        2 
   2  chr2_39586630     AKia    G    A        0      0        2 
   2  chr2_39586630     AOna    G    A        1      2        2 
   2  chr2_39586630     ASom    G    A        0      0        2 
   2  chr2_39586630     HCab    G    A        0      0        2 
   2  chr2_39586630     HPrz    G    A        0      0        2 
   2  chr2_39586630     ZBoe    G    A        0      0        2 
   2  chr2_39586630     ZGre    G    A        0      0        2 
   2  chr2_39586630     ZHar    G    A        0      0        2 
   2  chr2_39586630   Sample    G    A        0      0        2 
   2  chr2_39591261     AAsi    G    C        0      0        2 
   2  chr2_39591261     AKia    G    C        0      0        2 
   2  chr2_39591261     AOna    G    C        0      0        2 
   2  chr2_39591261     ASom    G    C        1      2        2 
   2  chr2_39591261     HCab    G    C        0      0        2 
   2  chr2_39591261     HPrz    G    C        0      0        2 
   2  chr2_39591261     ZBoe    G    C        0      0        2 
   2  chr2_39591261     ZGre    G    C        0      0        2 
   2  chr2_39591261     ZHar    G    C        0      0        2 
   2  chr2_39591261   Sample    G    C        0      0        2 
   2  chr2_39591621     AAsi    C    A        0      0        2 
   2  chr2_39591621     AKia    C    A        0      0        2 
   2  chr2_39591621     AOna    C    A        0      0        2 
   2  chr2_39591621     ASom    C    A        0      0        2 
   2  chr2_39591621     HCab    C    A        0      0        2 
   2  chr2_39591621     HPrz    C    A        1      2        2 
   2  chr2_39591621     ZBoe    C    A        0      0        2 
   2  chr2_39591621     ZGre    C    A        0      0        2 
   2  chr2_39591621     ZHar    C    A        0      0        2 
   2  chr2_39591621   Sample    C    A        0      0        2 
   2  chr2_39591954     AAsi    G    T        0      0        2 
   2  chr2_39591954     AKia    G    T        0      0        2 
   2  chr2_39591954     AOna    G    T        0      0        2 
   2  chr2_39591954     ASom    G    T        0      0        2 
   2  chr2_39591954     HCab    G    T        1      2        2 
   2  chr2_39591954     HPrz    G    T        1      2        2 
   2  chr2_39591954     ZBoe    G    T        0      0        2 
   2  chr2_39591954     ZGre    G    T        0      0        2 
   2  chr2_39591954     ZHar    G    T        0      0        2 
   2  chr2_39591954   Sample    G    T        0      0        2 
   2  chr2_39596525     AAsi    T    C        0      0        2 
   2  chr2_39596525     AKia    T    C        0      0        2 
   2  chr2_39596525     AOna    T    C        0      0        2 
   2  chr2_39596525     ASom    T    C        1      2        2 
   2  chr2_39596525     HCab    T    C        0      0        2 
   2  chr2_39596525     HPrz    T    C        0      0        2 
   2  chr2_39596525     ZBoe    T    C        0      0        2 
   2  chr2_39596525     ZGre    T    C        0      0        2 
   2  chr2_39596525     ZHar    T    C        0      0        2 
   2  chr2_39596525   Sample    T    C        0      0        2 
   2  chr2_39600046     AAsi    C    T        0      0        2 
   2  chr2_39600046     AKia    C    T        0      0        2 
   2  chr2_39600046     AOna    C    T        0      0        2 
   2  chr2_39600046     ASom    C    T        0      0        2 
   2  chr2_39600046     HCab    C    T        1      2        2 
   2  chr2_39600046     HPrz    C    T        1      2        2 
   2  chr2_39600046     ZBoe    C    T        0      0        2 
   2  chr2_39600046     ZGre    C    T        0      0        2 
   2  chr2_39600046     ZHar    C    T        0      0        2 
   2  chr2_39600046   Sample    C    T        0      0        2 
   2  chr2_39604022     AAsi    G    T        0      0        2 
   2  chr2_39604022     AKia    G    T        0      0        2 
   2  chr2_39604022     AOna    G    T        0      0        2 
   2  chr2_39604022     ASom    G    T        0      0        2 
   2  chr2_39604022     HCab    G    T        1      2        2 
   2  chr2_39604022     HPrz    G    T        1      2        2 
   2  chr2_39604022     ZBoe    G    T        0      0        2 
   2  chr2_39604022     ZGre    G    T        0      0        2 
   2  chr2_39604022     ZHar    G    T        0      0        2 
   2  chr2_39604022   Sample    G    T        0      0        2 
   2  chr2_39607593     AAsi    T    C        0      0        2 
   2  chr2_39607593     AKia    T    C        0      0        2 
   2  chr2_39607593     AOna    T    C        0      0        2 
   2  chr2_39607593     ASom    T    C        1      2        2 
   2  chr2_39607593     HCab    T    C        0      0        2 
   2  chr2_39607593     HPrz    T    C        0      0        2 
   2  chr2_39607593     ZBoe    T    C        0      0        2 
   2  chr2_39607593     ZGre    T    C        0      0        2 
   2  chr2_39607593     ZHar    T    C        0      0        2 
   2  chr2_39607593   Sample    T    C        0      0        2 
   2  chr2_39610121     AAsi    A    G        0      0        2 
   2  chr2_39610121     AKia    A    G        0      0        2 
   2  chr2_39610121     AOna    A    G        0      0        2 
   2  chr2_39610121     ASom    A    G        0      0        2 
   2  chr2_39610121     HCab    A    G        0      0        2 
   2  chr2_39610121     HPrz    A    G        0      0        2 
   2  chr2_39610121     ZBoe    A    G        0      0        2 
   2  chr2_39610121     ZGre    A    G        0      0        2 
   2  chr2_39610121     ZHar    A    G        1      2        2 
   2  chr2_39610121   Sample    A    G        0      0        2 
   2  chr2_39617822     AAsi    G    C        0      0        2 
   2  chr2_39617822     AKia    G    C        0      0        2 
   2  chr2_39617822     AOna    G    C      0.5      1        2 
   2  chr2_39617822     ASom    G    C        0      0        2 
   2  chr2_39617822     HCab    G    C        0      0        2 
   2  chr2_39617822     HPrz    G    C        0      0        2 
   2  chr2_39617822     ZBoe    G    C        0      0        2 
   2  chr2_39617822     ZGre    G    C        0      0        2 
   2  chr2_39617822     ZHar    G    C        0      0        2 
   2  chr2_39617822   Sample    G    C        0      0        2 
   2  chr2_39623034     AAsi    A    G        0      0        2 
   2  chr2_39623034     AKia    A    G        0      0        2 
   2  chr2_39623034     AOna    A    G      0.5      1        2 
   2  chr2_39623034     ASom    A    G        0      0        2 
   2  chr2_39623034     HCab    A    G        0      0        2 
   2  chr2_39623034     HPrz    A    G        0      0        2 
   2  chr2_39623034     ZBoe    A    G        0      0        2 
   2  chr2_39623034     ZGre    A    G        0      0        2 
   2  chr2_39623034     ZHar    A    G        0      0        2 
   2  chr2_39623034   Sample    A    G        0      0        2 
   2  chr2_39630969     AAsi    A    G        0      0        2 
   2  chr2_39630969     AKia    A    G        0      0        2 
   2  chr2_39630969     AOna    A    G        0      0        2 
   2  chr2_39630969     ASom    A    G        0      0        2 
   2  chr2_39630969     HCab    A    G        0      0        2 
   2  chr2_39630969     HPrz    A    G        0      0        2 
   2  chr2_39630969     ZBoe    A    G        0      0        2 
   2  chr2_39630969     ZGre    A    G        0      0        2 
   2  chr2_39630969     ZHar    A    G        1      2        2 
   2  chr2_39630969   Sample    A    G        0      0        2 
   2  chr2_39636228     AAsi    G    A        0      0        2 
   2  chr2_39636228     AKia    G    A      0.5      1        2 
   2  chr2_39636228     AOna    G    A        0      0        2 
   2  chr2_39636228     ASom    G    A        0      0        2 
   2  chr2_39636228     HCab    G    A        0      0        2 
   2  chr2_39636228     HPrz    G    A        0      0        2 
   2  chr2_39636228     ZBoe    G    A        0      0        2 
   2  chr2_39636228     ZGre    G    A        0      0        2 
   2  chr2_39636228     ZHar    G    A        0      0        2 
   2  chr2_39636228   Sample    G    A        0      0        2 
   2  chr2_39636597     AAsi    G    A        1      2        2 
   2  chr2_39636597     AKia    G    A        0      0        2 
   2  chr2_39636597     AOna    G    A        0      0        2 
   2  chr2_39636597     ASom    G    A        1      2        2 
   2  chr2_39636597     HCab    G    A        1      2        2 
   2  chr2_39636597     HPrz    G    A        1      2        2 
   2  chr2_39636597     ZBoe    G    A        0      0        2 
   2  chr2_39636597     ZGre    G    A        0      0        2 
   2  chr2_39636597     ZHar    G    A        0      0        2 
   2  chr2_39636597   Sample    G    A        1      2        2 
   2  chr2_39636614     AAsi    G    C        0      0        2 
   2  chr2_39636614     AKia    G    C        1      2        2 
   2  chr2_39636614     AOna    G    C        1      2        2 
   2  chr2_39636614     ASom    G    C        0      0        2 
   2  chr2_39636614     HCab    G    C        0      0        2 
   2  chr2_39636614     HPrz    G    C        0      0        2 
   2  chr2_39636614     ZBoe    G    C        0      0        2 
   2  chr2_39636614     ZGre    G    C        0      0        2 
   2  chr2_39636614     ZHar    G    C        0      0        2 
   2  chr2_39636614   Sample    G    C        0      0        2 
   2  chr2_39638563     AAsi    A    G        0      0        2 
   2  chr2_39638563     AKia    A    G        0      0        2 
   2  chr2_39638563     AOna    A    G        0      0        2 
   2  chr2_39638563     ASom    A    G        0      0        2 
   2  chr2_39638563     HCab    A    G        0      0        2 
   2  chr2_39638563     HPrz    A    G        0      0        2 
   2  chr2_39638563     ZBoe    A    G        0      0        2 
   2  chr2_39638563     ZGre    A    G        1      2        2 
   2  chr2_39638563     ZHar    A    G        0      0        2 
   2  chr2_39638563   Sample    A    G        0      0        2 
   2  chr2_39646071     AAsi    G    T        0      0        2 
   2  chr2_39646071     AKia    G    T        0      0        2 
   2  chr2_39646071     AOna    G    T        0      0        2 
   2  chr2_39646071     ASom    G    T        0      0        2 
   2  chr2_39646071     HCab    G    T        1      2        2 
   2  chr2_39646071     HPrz    G    T        1      2        2 
   2  chr2_39646071     ZBoe    G    T        0      0        2 
   2  chr2_39646071     ZGre    G    T        0      0        2 
   2  chr2_39646071     ZHar    G    T        0      0        2 
   2  chr2_39646071   Sample    G    T        0      0        2 
   2  chr2_39649607     AAsi    T    C        0      0        2 
   2  chr2_39649607     AKia    T    C        0      0        2 
   2  chr2_39649607     AOna    T    C        0      0        2 
   2  chr2_39649607     ASom    T    C        0      0        2 
   2  chr2_39649607     HCab    T    C        0      0        2 
   2  chr2_39649607     HPrz    T    C        0      0        2 
   2  chr2_39649607     ZBoe    T    C        1      2        2 
   2  chr2_39649607     ZGre    T    C        1      2        2 
   2  chr2_39649607     ZHar    T    C        1      2        2 
   2  chr2_39649607   Sample    T    C        0      0        2 
   2  chr2_39651570     AAsi    T    C        0      0        2 
   2  chr2_39651570     AKia    T    C        0      0        2 
   2  chr2_39651570     AOna    T    C        0      0        2 
   2  chr2_39651570     ASom    T    C        1      2        2 
   2  chr2_39651570     HCab    T    C        0      0        2 
   2  chr2_39651570     HPrz    T    C        0      0        2 
   2  chr2_39651570     ZBoe    T    C        0      0        2 
   2  chr2_39651570     ZGre    T    C        0      0        2 
   2  chr2_39651570     ZHar    T    C        0      0        2 
   2  chr2_39651570   Sample    T    C        0      0        2 
   2  chr2_39652982     AAsi    G    C        0      0        2 
   2  chr2_39652982     AKia    G    C        1      2        2 
   2  chr2_39652982     AOna    G    C      0.5      1        2 
   2  chr2_39652982     ASom    G    C        0      0        2 
   2  chr2_39652982     HCab    G    C        0      0        2 
   2  chr2_39652982     HPrz    G    C        0      0        2 
   2  chr2_39652982     ZBoe    G    C        0      0        2 
   2  chr2_39652982     ZGre    G    C        0      0        2 
   2  chr2_39652982     ZHar    G    C        0      0        2 
   2  chr2_39652982   Sample    G    C        0      0        2 
   2  chr2_39655808     AAsi    A    G        0      0        2 
   2  chr2_39655808     AKia    A    G        0      0        2 
   2  chr2_39655808     AOna    A    G      0.5      1        2 
   2  chr2_39655808     ASom    A    G        0      0        2 
   2  chr2_39655808     HCab    A    G        0      0        2 
   2  chr2_39655808     HPrz    A    G        0      0        2 
   2  chr2_39655808     ZBoe    A    G        0      0        2 
   2  chr2_39655808     ZGre    A    G        0      0        2 
   2  chr2_39655808     ZHar    A    G        0      0        2 
   2  chr2_39655808   Sample    A    G        0      0        2 
   2  chr2_39663844     AAsi    G    C        1      2        2 
   2  chr2_39663844     AKia    G    C        0      0        2 
   2  chr2_39663844     AOna    G    C        0      0        2 
   2  chr2_39663844     ASom    G    C        1      2        2 
   2  chr2_39663844     HCab    G    C        0      0        2 
   2  chr2_39663844     HPrz    G    C        0      0        2 
   2  chr2_39663844     ZBoe    G    C        0      0        2 
   2  chr2_39663844     ZGre    G    C        0      0        2 
   2  chr2_39663844     ZHar    G    C        0      0        2 
   2  chr2_39663844   Sample    G    C        1      2        2 
   2  chr2_39666567     AAsi    T    C        0      0        2 
   2  chr2_39666567     AKia    T    C        0      0        2 
   2  chr2_39666567     AOna    T    C        0      0        2 
   2  chr2_39666567     ASom    T    C        0      0        2 
   2  chr2_39666567     HCab    T    C        0      0        2 
   2  chr2_39666567     HPrz    T    C        0      0        2 
   2  chr2_39666567     ZBoe    T    C      0.5      1        2 
   2  chr2_39666567     ZGre    T    C        1      2        2 
   2  chr2_39666567     ZHar    T    C        0      0        2 
   2  chr2_39666567   Sample    T    C        0      0        2 
   2  chr2_39671383     AAsi    T    C        0      0        2 
   2  chr2_39671383     AKia    T    C        0      0        2 
   2  chr2_39671383     AOna    T    C        0      0        2 
   2  chr2_39671383     ASom    T    C        0      0        2 
   2  chr2_39671383     HCab    T    C        0      0        2 
   2  chr2_39671383     HPrz    T    C      0.5      1        2 
   2  chr2_39671383     ZBoe    T    C        0      0        2 
   2  chr2_39671383     ZGre    T    C        0      0        2 
   2  chr2_39671383     ZHar    T    C        0      0        2 
   2  chr2_39671383   Sample    T    C        0      0        2 
   2  chr2_39678872     AAsi    A    G        0      0        2 
   2  chr2_39678872     AKia    A    G        0      0        2 
   2  chr2_39678872     AOna    A    G        0      0        2 
   2  chr2_39678872     ASom    A    G      0.5      1        2 
   2  chr2_39678872     HCab    A    G        0      0        2 
   2  chr2_39678872     HPrz    A    G        0      0        2 
   2  chr2_39678872     ZBoe    A    G        0      0        2 
   2  chr2_39678872     ZGre    A    G        0      0        2 
   2  chr2_39678872     ZHar    A    G        0      0        2 
   2  chr2_39678872   Sample    A    G        0      0        2 
   2  chr2_39680704     AAsi    C    T        0      0        2 
   2  chr2_39680704     AKia    C    T        0      0        2 
   2  chr2_39680704     AOna    C    T        0      0        2 
   2  chr2_39680704     ASom    C    T        0      0        2 
   2  chr2_39680704     HCab    C    T        0      0        2 
   2  chr2_39680704     HPrz    C    T        0      0        2 
   2  chr2_39680704     ZBoe    C    T      0.5      1        2 
   2  chr2_39680704     ZGre    C    T        0      0        2 
   2  chr2_39680704     ZHar    C    T        0      0        2 
   2  chr2_39680704   Sample    C    T        0      0        2 
   2  chr2_39694682     AAsi    T    C        0      0        2 
   2  chr2_39694682     AKia    T    C      0.5      1        2 
   2  chr2_39694682     AOna    T    C        0      0        2 
   2  chr2_39694682     ASom    T    C        0      0        2 
   2  chr2_39694682     HCab    T    C        0      0        2 
   2  chr2_39694682     HPrz    T    C        0      0        2 
   2  chr2_39694682     ZBoe    T    C        0      0        2 
   2  chr2_39694682     ZGre    T    C        0      0        2 
   2  chr2_39694682     ZHar    T    C        0      0        2 
   2  chr2_39694682   Sample    T    C        0      0        2 
   2  chr2_39696761     AAsi    G    A        0      0        2 
   2  chr2_39696761     AKia    G    A      0.5      1        2 
   2  chr2_39696761     AOna    G    A        0      0        2 
   2  chr2_39696761     ASom    G    A        0      0        2 
   2  chr2_39696761     HCab    G    A        0      0        2 
   2  chr2_39696761     HPrz    G    A        0      0        2 
   2  chr2_39696761     ZBoe    G    A        0      0        2 
   2  chr2_39696761     ZGre    G    A        0      0        2 
   2  chr2_39696761     ZHar    G    A        0      0        2 
   2  chr2_39696761   Sample    G    A        0      0        2 
   2  chr2_39700800     AAsi    T    C        0      0        2 
   2  chr2_39700800     AKia    T    C        0      0        2 
   2  chr2_39700800     AOna    T    C        0      0        2 
   2  chr2_39700800     ASom    T    C        0      0        2 
   2  chr2_39700800     HCab    T    C        1      2        2 
   2  chr2_39700800     HPrz    T    C        1      2        2 
   2  chr2_39700800     ZBoe    T    C        0      0        2 
   2  chr2_39700800     ZGre    T    C        0      0        2 
   2  chr2_39700800     ZHar    T    C        0      0        2 
   2  chr2_39700800   Sample    T    C        0      0        2 
   2  chr2_39702325     AAsi    G    A        0      0        2 
   2  chr2_39702325     AKia    G    A        0      0        2 
   2  chr2_39702325     AOna    G    A        0      0        2 
   2  chr2_39702325     ASom    G    A        0      0        2 
   2  chr2_39702325     HCab    G    A        1      2        2 
   2  chr2_39702325     HPrz    G    A        1      2        2 
   2  chr2_39702325     ZBoe    G    A        0      0        2 
   2  chr2_39702325     ZGre    G    A        0      0        2 
   2  chr2_39702325     ZHar    G    A        0      0        2 
   2  chr2_39702325   Sample    G    A        0      0        2 
   2  chr2_39703327     AAsi    A    G        0      0        2 
   2  chr2_39703327     AKia    A    G        0      0        2 
   2  chr2_39703327     AOna    A    G        0      0        2 
   2  chr2_39703327     ASom    A    G        0      0        2 
   2  chr2_39703327     HCab    A    G        0      0        2 
   2  chr2_39703327     HPrz    A    G      0.5      1        2 
   2  chr2_39703327     ZBoe    A    G        0      0        2 
   2  chr2_39703327     ZGre    A    G        0      0        2 
   2  chr2_39703327     ZHar    A    G        0      0        2 
   2  chr2_39703327   Sample    A    G        0      0        2 
   2  chr2_39706897     AAsi    T    C        0      0        2 
   2  chr2_39706897     AKia    T    C        0      0        2 
   2  chr2_39706897     AOna    T    C      0.5      1        2 
   2  chr2_39706897     ASom    T    C        0      0        2 
   2  chr2_39706897     HCab    T    C        0      0        2 
   2  chr2_39706897     HPrz    T    C        0      0        2 
   2  chr2_39706897     ZBoe    T    C        0      0        2 
   2  chr2_39706897     ZGre    T    C        0      0        2 
   2  chr2_39706897     ZHar    T    C        0      0        2 
   2  chr2_39706897   Sample    T    C        0      0        2 
   2  chr2_39713023     AAsi    T    C        1      2        2 
   2  chr2_39713023     AKia    T    C        0      0        2 
   2  chr2_39713023     AOna    T    C        0      0        2 
   2  chr2_39713023     ASom    T    C        1      2        2 
   2  chr2_39713023     HCab    T    C        0      0        2 
   2  chr2_39713023     HPrz    T    C        0      0        2 
   2  chr2_39713023     ZBoe    T    C        0      0        2 
   2  chr2_39713023     ZGre    T    C        0      0        2 
   2  chr2_39713023     ZHar    T    C        0      0        2 
   2  chr2_39713023   Sample    T    C        1      2        2 
   2  chr2_39714355     AAsi    G    A        0      0        2 
   2  chr2_39714355     AKia    G    A        0      0        2 
   2  chr2_39714355     AOna    G    A        0      0        2 
   2  chr2_39714355     ASom    G    A        0      0        2 
   2  chr2_39714355     HCab    G    A        1      2        2 
   2  chr2_39714355     HPrz    G    A        1      2        2 
   2  chr2_39714355     ZBoe    G    A        0      0        2 
   2  chr2_39714355     ZGre    G    A        0      0        2 
   2  chr2_39714355     ZHar    G    A        0      0        2 
   2  chr2_39714355   Sample    G    A        0      0        2 
   2  chr2_39722807     AAsi    A    G        0      0        2 
   2  chr2_39722807     AKia    A    G        0      0        2 
   2  chr2_39722807     AOna    A    G      0.5      1        2 
   2  chr2_39722807     ASom    A    G        0      0        2 
   2  chr2_39722807     HCab    A    G        0      0        2 
   2  chr2_39722807     HPrz    A    G        0      0        2 
   2  chr2_39722807     ZBoe    A    G        0      0        2 
   2  chr2_39722807     ZGre    A    G        0      0        2 
   2  chr2_39722807     ZHar    A    G        0      0        2 
   2  chr2_39722807   Sample    A    G        0      0        2 
   2  chr2_39723333     AAsi    C    T        0      0        2 
   2  chr2_39723333     AKia    C    T        0      0        2 
   2  chr2_39723333     AOna    C    T        0      0        2 
   2  chr2_39723333     ASom    C    T        0      0        2 
   2  chr2_39723333     HCab    C    T        1      2        2 
   2  chr2_39723333     HPrz    C    T        1      2        2 
   2  chr2_39723333     ZBoe    C    T        0      0        2 
   2  chr2_39723333     ZGre    C    T        0      0        2 
   2  chr2_39723333     ZHar    C    T        0      0        2 
   2  chr2_39723333   Sample    C    T        0      0        2 
   2  chr2_39725544     AAsi    T    C        0      0        2 
   2  chr2_39725544     AKia    T    C        0      0        2 
   2  chr2_39725544     AOna    T    C        0      0        2 
   2  chr2_39725544     ASom    T    C        0      0        2 
   2  chr2_39725544     HCab    T    C        0      0        2 
   2  chr2_39725544     HPrz    T    C        0      0        2 
   2  chr2_39725544     ZBoe    T    C        1      2        2 
   2  chr2_39725544     ZGre    T    C        0      0        2 
   2  chr2_39725544     ZHar    T    C        0      0        2 
   2  chr2_39725544   Sample    T    C        0      0        2 
   2  chr2_39726047     AAsi    A    G        0      0        2 
   2  chr2_39726047     AKia    A    G        0      0        2 
   2  chr2_39726047     AOna    A    G        0      0        2 
   2  chr2_39726047     ASom    A    G        0      0        2 
   2  chr2_39726047     HCab    A    G        1      2        2 
   2  chr2_39726047     HPrz    A    G        1      2        2 
   2  chr2_39726047     ZBoe    A    G        0      0        2 
   2  chr2_39726047     ZGre    A    G        0      0        2 
   2  chr2_39726047     ZHar    A    G        0      0        2 
   2  chr2_39726047   Sample    A    G        0      0        2 
   2  chr2_39731096     AAsi    A    G        1      2        2 
   2  chr2_39731096     AKia    A    G        0      0        2 
   2  chr2_39731096     AOna    A    G        0      0        2 
   2  chr2_39731096     ASom    A    G        1      2        2 
   2  chr2_39731096     HCab    A    G        0      0        2 
   2  chr2_39731096     HPrz    A    G        0      0        2 
   2  chr2_39731096     ZBoe    A    G        0      0        2 
   2  chr2_39731096     ZGre    A    G        0      0        2 
   2  chr2_39731096     ZHar    A    G        0      0        2 
   2  chr2_39731096   Sample    A    G        1      2        2 
   2  chr2_39731416     AAsi    G    T        0      0        2 
   2  chr2_39731416     AKia    G    T        0      0        2 
   2  chr2_39731416     AOna    G    T        0      0        2 
   2  chr2_39731416     ASom    G    T        0      0        2 
   2  chr2_39731416     HCab    G    T        0      0        2 
   2  chr2_39731416     HPrz    G    T        0      0        2 
   2  chr2_39731416     ZBoe    G    T        0      0        2 
   2  chr2_39731416     ZGre    G    T      0.5      1        2 
   2  chr2_39731416     ZHar    G    T        0      0        2 
   2  chr2_39731416   Sample    G    T        0      0        2 
   2  chr2_39736767     AAsi    C    A        0      0        2 
   2  chr2_39736767     AKia    C    A        0      0        2 
   2  chr2_39736767     AOna    C    A        0      0        2 
   2  chr2_39736767     ASom    C    A        0      0        2 
   2  chr2_39736767     HCab    C    A        0      0        2 
   2  chr2_39736767     HPrz    C    A        0      0        2 
   2  chr2_39736767     ZBoe    C    A      0.5      1        2 
   2  chr2_39736767     ZGre    C    A        0      0        2 
   2  chr2_39736767     ZHar    C    A        0      0        2 
   2  chr2_39736767   Sample    C    A        0      0        2 
   2  chr2_39748018     AAsi    A    G        0      0        2 
   2  chr2_39748018     AKia    A    G        0      0        2 
   2  chr2_39748018     AOna    A    G        0      0        2 
   2  chr2_39748018     ASom    A    G        0      0        2 
   2  chr2_39748018     HCab    A    G        0      0        2 
   2  chr2_39748018     HPrz    A    G        0      0        2 
   2  chr2_39748018     ZBoe    A    G        0      0        2 
   2  chr2_39748018     ZGre    A    G        0      0        2 
   2  chr2_39748018     ZHar    A    G        1      2        2 
   2  chr2_39748018   Sample    A    G        0      0        2 
   2  chr2_39750931     AAsi    T    C        0      0        2 
   2  chr2_39750931     AKia    T    C        0      0        2 
   2  chr2_39750931     AOna    T    C        0      0        2 
   2  chr2_39750931     ASom    T    C        0      0        2 
   2  chr2_39750931     HCab    T    C        0      0        2 
   2  chr2_39750931     HPrz    T    C        0      0        2 
   2  chr2_39750931     ZBoe    T    C        0      0        2 
   2  chr2_39750931     ZGre    T    C      0.5      1        2 
   2  chr2_39750931     ZHar    T    C        0      0        2 
   2  chr2_39750931   Sample    T    C        0      0        2 
   2  chr2_39752986     AAsi    C    T        0      0        2 
   2  chr2_39752986     AKia    C    T        0      0        2 
   2  chr2_39752986     AOna    C    T      0.5      1        2 
   2  chr2_39752986     ASom    C    T        0      0        2 
   2  chr2_39752986     HCab    C    T        0      0        2 
   2  chr2_39752986     HPrz    C    T        0      0        2 
   2  chr2_39752986     ZBoe    C    T        0      0        2 
   2  chr2_39752986     ZGre    C    T        0      0        2 
   2  chr2_39752986     ZHar    C    T        0      0        2 
   2  chr2_39752986   Sample    C    T        0      0        2 
   2  chr2_39754478     AAsi    T    C        0      0        2 
   2  chr2_39754478     AKia    T    C        0      0        2 
   2  chr2_39754478     AOna    T    C        0      0        2 
   2  chr2_39754478     ASom    T    C        0      0        2 
   2  chr2_39754478     HCab    T    C        0      0        2 
   2  chr2_39754478     HPrz    T    C        0      0        2 
   2  chr2_39754478     ZBoe    T    C        0      0        2 
   2  chr2_39754478     ZGre    T    C        1      2        2 
   2  chr2_39754478     ZHar    T    C        0      0        2 
   2  chr2_39754478   Sample    T    C        0      0        2 
   2  chr2_39759760     AAsi    A    G        0      0        2 
   2  chr2_39759760     AKia    A    G        0      0        2 
   2  chr2_39759760     AOna    A    G        0      0        2 
   2  chr2_39759760     ASom    A    G        0      0        2 
   2  chr2_39759760     HCab    A    G        0      0        2 
   2  chr2_39759760     HPrz    A    G      0.5      1        2 
   2  chr2_39759760     ZBoe    A    G        0      0        2 
   2  chr2_39759760     ZGre    A    G        0      0        2 
   2  chr2_39759760     ZHar    A    G        0      0        2 
   2  chr2_39759760   Sample    A    G        0      0        2 
   2  chr2_39763952     AAsi    A    C        0      0        2 
   2  chr2_39763952     AKia    A    C        0      0        2 
   2  chr2_39763952     AOna    A    C      0.5      1        2 
   2  chr2_39763952     ASom    A    C        0      0        2 
   2  chr2_39763952     HCab    A    C        0      0        2 
   2  chr2_39763952     HPrz    A    C        0      0        2 
   2  chr2_39763952     ZBoe    A    C        0      0        2 
   2  chr2_39763952     ZGre    A    C        0      0        2 
   2  chr2_39763952     ZHar    A    C        0      0        2 
   2  chr2_39763952   Sample    A    C        0      0        2 
   2  chr2_39766587     AAsi    A    G        0      0        2 
   2  chr2_39766587     AKia    A    G        0      0        2 
   2  chr2_39766587     AOna    A    G        0      0        2 
   2  chr2_39766587     ASom    A    G        0      0        2 
   2  chr2_39766587     HCab    A    G        1      2        2 
   2  chr2_39766587     HPrz    A    G      0.5      1        2 
   2  chr2_39766587     ZBoe    A    G        0      0        2 
   2  chr2_39766587     ZGre    A    G        0      0        2 
   2  chr2_39766587     ZHar    A    G        0      0        2 
   2  chr2_39766587   Sample    A    G        0      0        2 
   2  chr2_39767541     AAsi    G    A        0      0        2 
   2  chr2_39767541     AKia    G    A        0      0        2 
   2  chr2_39767541     AOna    G    A        0      0        2 
   2  chr2_39767541     ASom    G    A        0      0        2 
   2  chr2_39767541     HCab    G    A        1      2        2 
   2  chr2_39767541     HPrz    G    A        1      2        2 
   2  chr2_39767541     ZBoe    G    A        0      0        2 
   2  chr2_39767541     ZGre    G    A        0      0        2 
   2  chr2_39767541     ZHar    G    A        0      0        2 
   2  chr2_39767541   Sample    G    A        0      0        2 
   2  chr2_39774586     AAsi    C    T        0      0        2 
   2  chr2_39774586     AKia    C    T        0      0        2 
   2  chr2_39774586     AOna    C    T        0      0        2 
   2  chr2_39774586     ASom    C    T        0      0        2 
   2  chr2_39774586     HCab    C    T        1      2        2 
   2  chr2_39774586     HPrz    C    T        1      2        2 
   2  chr2_39774586     ZBoe    C    T        0      0        2 
   2  chr2_39774586     ZGre    C    T        0      0        2 
   2  chr2_39774586     ZHar    C    T        0      0        2 
   2  chr2_39774586   Sample    C    T        0      0        2 
   2  chr2_39775810     AAsi    C    G        0      0        2 
   2  chr2_39775810     AKia    C    G        0      0        2 
   2  chr2_39775810     AOna    C    G        0      0        2 
   2  chr2_39775810     ASom    C    G        0      0        2 
   2  chr2_39775810     HCab    C    G        1      2        2 
   2  chr2_39775810     HPrz    C    G        1      2        2 
   2  chr2_39775810     ZBoe    C    G        0      0        2 
   2  chr2_39775810     ZGre    C    G        0      0        2 
   2  chr2_39775810     ZHar    C    G        0      0        2 
   2  chr2_39775810   Sample    C    G        0      0        2 
   2  chr2_39777406     AAsi    A    G        0      0        2 
   2  chr2_39777406     AKia    A    G        0      0        2 
   2  chr2_39777406     AOna    A    G      0.5      1        2 
   2  chr2_39777406     ASom    A    G        0      0        2 
   2  chr2_39777406     HCab    A    G        0      0        2 
   2  chr2_39777406     HPrz    A    G        0      0        2 
   2  chr2_39777406     ZBoe    A    G        0      0        2 
   2  chr2_39777406     ZGre    A    G        0      0        2 
   2  chr2_39777406     ZHar    A    G        0      0        2 
   2  chr2_39777406   Sample    A    G        0      0        2 
   2  chr2_39778119     AAsi    A    G        0      0        2 
   2  chr2_39778119     AKia    A    G        1      2        2 
   2  chr2_39778119     AOna    A    G        0      0        2 
   2  chr2_39778119     ASom    A    G        0      0        2 
   2  chr2_39778119     HCab    A    G        1      2        2 
   2  chr2_39778119     HPrz    A    G        1      2        2 
   2  chr2_39778119     ZBoe    A    G        0      0        2 
   2  chr2_39778119     ZGre    A    G        0      0        2 
   2  chr2_39778119     ZHar    A    G        0      0        2 
   2  chr2_39778119   Sample    A    G        0      0        2 
   2  chr2_39781453     AAsi    T    G        0      0        2 
   2  chr2_39781453     AKia    T    G        0      0        2 
   2  chr2_39781453     AOna    T    G      0.5      1        2 
   2  chr2_39781453     ASom    T    G        0      0        2 
   2  chr2_39781453     HCab    T    G        0      0        2 
   2  chr2_39781453     HPrz    T    G        0      0        2 
   2  chr2_39781453     ZBoe    T    G        0      0        2 
   2  chr2_39781453     ZGre    T    G        0      0        2 
   2  chr2_39781453     ZHar    T    G        0      0        2 
   2  chr2_39781453   Sample    T    G        0      0        2 
   2  chr2_39784088     AAsi    A    G        0      0        2 
   2  chr2_39784088     AKia    A    G        0      0        2 
   2  chr2_39784088     AOna    A    G        0      0        2 
   2  chr2_39784088     ASom    A    G        0      0        2 
   2  chr2_39784088     HCab    A    G        0      0        2 
   2  chr2_39784088     HPrz    A    G        0      0        2 
   2  chr2_39784088     ZBoe    A    G      0.5      1        2 
   2  chr2_39784088     ZGre    A    G        0      0        2 
   2  chr2_39784088     ZHar    A    G        1      2        2 
   2  chr2_39784088   Sample    A    G        0      0        2 
   2  chr2_39784650     AAsi    A    G        0      0        2 
   2  chr2_39784650     AKia    A    G        0      0        2 
   2  chr2_39784650     AOna    A    G        0      0        2 
   2  chr2_39784650     ASom    A    G        0      0        2 
   2  chr2_39784650     HCab    A    G        0      0        2 
   2  chr2_39784650     HPrz    A    G        0      0        2 
   2  chr2_39784650     ZBoe    A    G      0.5      1        2 
   2  chr2_39784650     ZGre    A    G        0      0        2 
   2  chr2_39784650     ZHar    A    G        0      0        2 
   2  chr2_39784650   Sample    A    G        0      0        2 
   2  chr2_39786093     AAsi    G    A        0      0        2 
   2  chr2_39786093     AKia    G    A        0      0        2 
   2  chr2_39786093     AOna    G    A        0      0        2 
   2  chr2_39786093     ASom    G    A        0      0        2 
   2  chr2_39786093     HCab    G    A        0      0        2 
   2  chr2_39786093     HPrz    G    A        0      0        2 
   2  chr2_39786093     ZBoe    G    A        0      0        2 
   2  chr2_39786093     ZGre    G    A        1      2        2 
   2  chr2_39786093     ZHar    G    A        0      0        2 
   2  chr2_39786093   Sample    G    A        0      0        2 
   2  chr2_39787110     AAsi    G    A        0      0        2 
   2  chr2_39787110     AKia    G    A        0      0        2 
   2  chr2_39787110     AOna    G    A        0      0        2 
   2  chr2_39787110     ASom    G    A        0      0        2 
   2  chr2_39787110     HCab    G    A        1      2        2 
   2  chr2_39787110     HPrz    G    A        1      2        2 
   2  chr2_39787110     ZBoe    G    A        0      0        2 
   2  chr2_39787110     ZGre    G    A        0      0        2 
   2  chr2_39787110     ZHar    G    A        0      0        2 
   2  chr2_39787110   Sample    G    A        0      0        2 
   2  chr2_39790550     AAsi    T    C        0      0        2 
   2  chr2_39790550     AKia    T    C        0      0        2 
   2  chr2_39790550     AOna    T    C        0      0        2 
   2  chr2_39790550     ASom    T    C        0      0        2 
   2  chr2_39790550     HCab    T    C        1      2        2 
   2  chr2_39790550     HPrz    T    C        1      2        2 
   2  chr2_39790550     ZBoe    T    C        0      0        2 
   2  chr2_39790550     ZGre    T    C        0      0        2 
   2  chr2_39790550     ZHar    T    C        0      0        2 
   2  chr2_39790550   Sample    T    C        0      0        2 
   2  chr2_39796414     AAsi    A    G        0      0        2 
   2  chr2_39796414     AKia    A    G        0      0        2 
   2  chr2_39796414     AOna    A    G      0.5      1        2 
   2  chr2_39796414     ASom    A    G        0      0        2 
   2  chr2_39796414     HCab    A    G        0      0        2 
   2  chr2_39796414     HPrz    A    G        0      0        2 
   2  chr2_39796414     ZBoe    A    G        0      0        2 
   2  chr2_39796414     ZGre    A    G        0      0        2 
   2  chr2_39796414     ZHar    A    G        0      0        2 
   2  chr2_39796414   Sample    A    G        0      0        2 
   2  chr2_39797208     AAsi    A    G        0      0        2 
   2  chr2_39797208     AKia    A    G        0      0        2 
   2  chr2_39797208     AOna    A    G        0      0        2 
   2  chr2_39797208     ASom    A    G        0      0        2 
   2  chr2_39797208     HCab    A    G        0      0        2 
   2  chr2_39797208     HPrz    A    G        0      0        2 
   2  chr2_39797208     ZBoe    A    G        0      0        2 
   2  chr2_39797208     ZGre    A    G        0      0        2 
   2  chr2_39797208     ZHar    A    G      0.5      1        2 
   2  chr2_39797208   Sample    A    G        0      0        2 
   2  chr2_39798013     AAsi    A    G        0      0        2 
   2  chr2_39798013     AKia    A    G        1      2        2 
   2  chr2_39798013     AOna    A    G      0.5      1        2 
   2  chr2_39798013     ASom    A    G        0      0        2 
   2  chr2_39798013     HCab    A    G        0      0        2 
   2  chr2_39798013     HPrz    A    G        0      0        2 
   2  chr2_39798013     ZBoe    A    G        0      0        2 
   2  chr2_39798013     ZGre    A    G        0      0        2 
   2  chr2_39798013     ZHar    A    G        0      0        2 
   2  chr2_39798013   Sample    A    G        0      0        2 
   2  chr2_39800135     AAsi    T    C        0      0        2 
   2  chr2_39800135     AKia    T    C        0      0        2 
   2  chr2_39800135     AOna    T    C        0      0        2 
   2  chr2_39800135     ASom    T    C        0      0        2 
   2  chr2_39800135     HCab    T    C        1      2        2 
   2  chr2_39800135     HPrz    T    C        1      2        2 
   2  chr2_39800135     ZBoe    T    C        0      0        2 
   2  chr2_39800135     ZGre    T    C        0      0        2 
   2  chr2_39800135     ZHar    T    C        0      0        2 
   2  chr2_39800135   Sample    T    C        0      0        2 
   2  chr2_39802414     AAsi    C    T        0      0        2 
   2  chr2_39802414     AKia    C    T      0.5      1        2 
   2  chr2_39802414     AOna    C    T        1      2        2 
   2  chr2_39802414     ASom    C    T        0      0        2 
   2  chr2_39802414     HCab    C    T        0      0        2 
   2  chr2_39802414     HPrz    C    T        0      0        2 
   2  chr2_39802414     ZBoe    C    T        0      0        2 
   2  chr2_39802414     ZGre    C    T        0      0        2 
   2  chr2_39802414     ZHar    C    T        0      0        2 
   2  chr2_39802414   Sample    C    T        0      0        2 
   2  chr2_39818171     AAsi    G    C        0      0        2 
   2  chr2_39818171     AKia    G    C      0.5      1        2 
   2  chr2_39818171     AOna    G    C        0      0        2 
   2  chr2_39818171     ASom    G    C        0      0        2 
   2  chr2_39818171     HCab    G    C        1      2        2 
   2  chr2_39818171     HPrz    G    C        1      2        2 
   2  chr2_39818171     ZBoe    G    C        0      0        2 
   2  chr2_39818171     ZGre    G    C        0      0        2 
   2  chr2_39818171     ZHar    G    C        0      0        2 
   2  chr2_39818171   Sample    G    C        0      0        2 
   2  chr2_39818627     AAsi    T    C        0      0        2 
   2  chr2_39818627     AKia    T    C        0      0        2 
   2  chr2_39818627     AOna    T    C        0      0        2 
   2  chr2_39818627     ASom    T    C        0      0        2 
   2  chr2_39818627     HCab    T    C        1      2        2 
   2  chr2_39818627     HPrz    T    C        1      2        2 
   2  chr2_39818627     ZBoe    T    C      0.5      1        2 
   2  chr2_39818627     ZGre    T    C        0      0        2 
   2  chr2_39818627     ZHar    T    C        0      0        2 
   2  chr2_39818627   Sample    T    C        0      0        2 
   2  chr2_39827728     AAsi    T    C        0      0        2 
   2  chr2_39827728     AKia    T    C        0      0        2 
   2  chr2_39827728     AOna    T    C      0.5      1        2 
   2  chr2_39827728     ASom    T    C        0      0        2 
   2  chr2_39827728     HCab    T    C        0      0        2 
   2  chr2_39827728     HPrz    T    C        0      0        2 
   2  chr2_39827728     ZBoe    T    C        0      0        2 
   2  chr2_39827728     ZGre    T    C        0      0        2 
   2  chr2_39827728     ZHar    T    C        0      0        2 
   2  chr2_39827728   Sample    T    C        0      0        2 
   2  chr2_39832054     AAsi    T    C        0      0        2 
   2  chr2_39832054     AKia    T    C        0      0        2 
   2  chr2_39832054     AOna    T    C        0      0        2 
   2  chr2_39832054     ASom    T    C        0      0        2 
   2  chr2_39832054     HCab    T    C        0      0        2 
   2  chr2_39832054     HPrz    T    C        0      0        2 
   2  chr2_39832054     ZBoe    T    C        0      0        2 
   2  chr2_39832054     ZGre    T    C        0      0        2 
   2  chr2_39832054     ZHar    T    C        1      2        2 
   2  chr2_39832054   Sample    T    C        0      0        2 
   2  chr2_39838658     AAsi    C    G        0      0        2 
   2  chr2_39838658     AKia    C    G        0      0        2 
   2  chr2_39838658     AOna    C    G        0      0        2 
   2  chr2_39838658     ASom    C    G        0      0        2 
   2  chr2_39838658     HCab    C    G        1      2        2 
   2  chr2_39838658     HPrz    C    G        1      2        2 
   2  chr2_39838658     ZBoe    C    G        0      0        2 
   2  chr2_39838658     ZGre    C    G        0      0        2 
   2  chr2_39838658     ZHar    C    G        0      0        2 
   2  chr2_39838658   Sample    C    G        0      0        2 
   2  chr2_39841568     AAsi    G    C        0      0        2 
   2  chr2_39841568     AKia    G    C        0      0        2 
   2  chr2_39841568     AOna    G    C        0      0        2 
   2  chr2_39841568     ASom    G    C        0      0        2 
   2  chr2_39841568     HCab    G    C        0      0        2 
   2  chr2_39841568     HPrz    G    C        0      0        2 
   2  chr2_39841568     ZBoe    G    C        0      0        2 
   2  chr2_39841568     ZGre    G    C        0      0        2 
   2  chr2_39841568     ZHar    G    C        1      2        2 
   2  chr2_39841568   Sample    G    C        0      0        2 
   2  chr2_39844304     AAsi    T    C        0      0        2 
   2  chr2_39844304     AKia    T    C        0      0        2 
   2  chr2_39844304     AOna    T    C        0      0        2 
   2  chr2_39844304     ASom    T    C        0      0        2 
   2  chr2_39844304     HCab    T    C        0      0        2 
   2  chr2_39844304     HPrz    T    C        0      0        2 
   2  chr2_39844304     ZBoe    T    C      0.5      1        2 
   2  chr2_39844304     ZGre    T    C        0      0        2 
   2  chr2_39844304     ZHar    T    C        0      0        2 
   2  chr2_39844304   Sample    T    C        0      0        2 
   2  chr2_39854054     AAsi    C    T        0      0        2 
   2  chr2_39854054     AKia    C    T        0      0        2 
   2  chr2_39854054     AOna    C    T        0      0        2 
   2  chr2_39854054     ASom    C    T        0      0        2 
   2  chr2_39854054     HCab    C    T        0      0        2 
   2  chr2_39854054     HPrz    C    T      0.5      1        2 
   2  chr2_39854054     ZBoe    C    T        0      0        2 
   2  chr2_39854054     ZGre    C    T        0      0        2 
   2  chr2_39854054     ZHar    C    T        0      0        2 
   2  chr2_39854054   Sample    C    T        0      0        2 
   2  chr2_39856975     AAsi    A    C        0      0        2 
   2  chr2_39856975     AKia    A    C        0      0        2 
   2  chr2_39856975     AOna    A    C        0      0        2 
   2  chr2_39856975     ASom    A    C        0      0        2 
   2  chr2_39856975     HCab    A    C        1      2        2 
   2  chr2_39856975     HPrz    A    C        1      2        2 
   2  chr2_39856975     ZBoe    A    C        0      0        2 
   2  chr2_39856975     ZGre    A    C        0      0        2 
   2  chr2_39856975     ZHar    A    C        0      0        2 
   2  chr2_39856975   Sample    A    C        0      0        2 
   2  chr2_39869816     AAsi    T    G        0      0        2 
   2  chr2_39869816     AKia    T    G        0      0        2 
   2  chr2_39869816     AOna    T    G        0      0        2 
   2  chr2_39869816     ASom    T    G        0      0        2 
   2  chr2_39869816     HCab    T    G        0      0        2 
   2  chr2_39869816     HPrz    T    G        0      0        2 
   2  chr2_39869816     ZBoe    T    G        0      0        2 
   2  chr2_39869816     ZGre    T    G        1      2        2 
   2  chr2_39869816     ZHar    T    G        0      0        2 
   2  chr2_39869816   Sample    T    G        0      0        2 
   2  chr2_39874202     AAsi    C    T        0      0        2 
   2  chr2_39874202     AKia    C    T        0      0        2 
   2  chr2_39874202     AOna    C    T        0      0        2 
   2  chr2_39874202     ASom    C    T        0      0        2 
   2  chr2_39874202     HCab    C    T        1      2        2 
   2  chr2_39874202     HPrz    C    T        1      2        2 
   2  chr2_39874202     ZBoe    C    T        0      0        2 
   2  chr2_39874202     ZGre    C    T        0      0        2 
   2  chr2_39874202     ZHar    C    T        0      0        2 
   2  chr2_39874202   Sample    C    T        0      0        2 
   2  chr2_39879959     AAsi    T    C        0      0        2 
   2  chr2_39879959     AKia    T    C        0      0        2 
   2  chr2_39879959     AOna    T    C        0      0        2 
   2  chr2_39879959     ASom    T    C        0      0        2 
   2  chr2_39879959     HCab    T    C        0      0        2 
   2  chr2_39879959     HPrz    T    C        0      0        2 
   2  chr2_39879959     ZBoe    T    C        1      2        2 
   2  chr2_39879959     ZGre    T    C        1      2        2 
   2  chr2_39879959     ZHar    T    C        0      0        2 
   2  chr2_39879959   Sample    T    C        0      0        2 
   2  chr2_39880532     AAsi    G    C        0      0        2 
   2  chr2_39880532     AKia    G    C        0      0        2 
   2  chr2_39880532     AOna    G    C        0      0        2 
   2  chr2_39880532     ASom    G    C        0      0        2 
   2  chr2_39880532     HCab    G    C        0      0        2 
   2  chr2_39880532     HPrz    G    C        0      0        2 
   2  chr2_39880532     ZBoe    G    C        1      2        2 
   2  chr2_39880532     ZGre    G    C        1      2        2 
   2  chr2_39880532     ZHar    G    C        0      0        2 
   2  chr2_39880532   Sample    G    C        0      0        2 
   2  chr2_39880786     AAsi    A    C        0      0        2 
   2  chr2_39880786     AKia    A    C        0      0        2 
   2  chr2_39880786     AOna    A    C        1      2        2 
   2  chr2_39880786     ASom    A    C        0      0        2 
   2  chr2_39880786     HCab    A    C        0      0        2 
   2  chr2_39880786     HPrz    A    C        0      0        2 
   2  chr2_39880786     ZBoe    A    C        0      0        2 
   2  chr2_39880786     ZGre    A    C        0      0        2 
   2  chr2_39880786     ZHar    A    C        0      0        2 
   2  chr2_39880786   Sample    A    C        0      0        2 
   2  chr2_39882674     AAsi    C    T        0      0        2 
   2  chr2_39882674     AKia    C    T        0      0        2 
   2  chr2_39882674     AOna    C    T        0      0        2 
   2  chr2_39882674     ASom    C    T        0      0        2 
   2  chr2_39882674     HCab    C    T        1      2        2 
   2  chr2_39882674     HPrz    C    T        1      2        2 
   2  chr2_39882674     ZBoe    C    T        0      0        2 
   2  chr2_39882674     ZGre    C    T        0      0        2 
   2  chr2_39882674     ZHar    C    T        0      0        2 
   2  chr2_39882674   Sample    C    T        0      0        2 
   2  chr2_39882693     AAsi    C    A        0      0        2 
   2  chr2_39882693     AKia    C    A      0.5      1        2 
   2  chr2_39882693     AOna    C    A        0      0        2 
   2  chr2_39882693     ASom    C    A        0      0        2 
   2  chr2_39882693     HCab    C    A        0      0        2 
   2  chr2_39882693     HPrz    C    A        0      0        2 
   2  chr2_39882693     ZBoe    C    A        0      0        2 
   2  chr2_39882693     ZGre    C    A        0      0        2 
   2  chr2_39882693     ZHar    C    A        0      0        2 
   2  chr2_39882693   Sample    C    A        0      0        2 
   2  chr2_39885655     AAsi    G    A        0      0        2 
   2  chr2_39885655     AKia    G    A        0      0        2 
   2  chr2_39885655     AOna    G    A        0      0        2 
   2  chr2_39885655     ASom    G    A        0      0        2 
   2  chr2_39885655     HCab    G    A        1      2        2 
   2  chr2_39885655     HPrz    G    A        1      2        2 
   2  chr2_39885655     ZBoe    G    A        0      0        2 
   2  chr2_39885655     ZGre    G    A        0      0        2 
   2  chr2_39885655     ZHar    G    A        0      0        2 
   2  chr2_39885655   Sample    G    A        0      0        2 
   2  chr2_39892052     AAsi    A    G        0      0        2 
   2  chr2_39892052     AKia    A    G        0      0        2 
   2  chr2_39892052     AOna    A    G        0      0        2 
   2  chr2_39892052     ASom    A    G        0      0        2 
   2  chr2_39892052     HCab    A    G        0      0        2 
   2  chr2_39892052     HPrz    A    G      0.5      1        2 
   2  chr2_39892052     ZBoe    A    G        0      0        2 
   2  chr2_39892052     ZGre    A    G        0      0        2 
   2  chr2_39892052     ZHar    A    G        0      0        2 
   2  chr2_39892052   Sample    A    G        0      0        2 
   2  chr2_39894282     AAsi    A    G        0      0        2 
   2  chr2_39894282     AKia    A    G        0      0        2 
   2  chr2_39894282     AOna    A    G        0      0        2 
   2  chr2_39894282     ASom    A    G        0      0        2 
   2  chr2_39894282     HCab    A    G        1      2        2 
   2  chr2_39894282     HPrz    A    G      0.5      1        2 
   2  chr2_39894282     ZBoe    A    G        0      0        2 
   2  chr2_39894282     ZGre    A    G        0      0        2 
   2  chr2_39894282     ZHar    A    G        0      0        2 
   2  chr2_39894282   Sample    A    G        0      0        2 
   2  chr2_39894665     AAsi    A    G        0      0        2 
   2  chr2_39894665     AKia    A    G      0.5      1        2 
   2  chr2_39894665     AOna    A    G      0.5      1        2 
   2  chr2_39894665     ASom    A    G        0      0        2 
   2  chr2_39894665     HCab    A    G        0      0        2 
   2  chr2_39894665     HPrz    A    G        0      0        2 
   2  chr2_39894665     ZBoe    A    G        0      0        2 
   2  chr2_39894665     ZGre    A    G        0      0        2 
   2  chr2_39894665     ZHar    A    G        0      0        2 
   2  chr2_39894665   Sample    A    G        0      0        2 
   2  chr2_39896496     AAsi    T    C        0      0        2 
   2  chr2_39896496     AKia    T    C        0      0        2 
   2  chr2_39896496     AOna    T    C        0      0        2 
   2  chr2_39896496     ASom    T    C        0      0        2 
   2  chr2_39896496     HCab    T    C        1      2        2 
   2  chr2_39896496     HPrz    T    C        1      2        2 
   2  chr2_39896496     ZBoe    T    C        0      0        2 
   2  chr2_39896496     ZGre    T    C        0      0        2 
   2  chr2_39896496     ZHar    T    C        0      0        2 
   2  chr2_39896496   Sample    T    C        0      0        2 
   2  chr2_39901782     AAsi    T    G        0      0        2 
   2  chr2_39901782     AKia    T    G        0      0        2 
   2  chr2_39901782     AOna    T    G        0      0        2 
   2  chr2_39901782     ASom    T    G        1      2        2 
   2  chr2_39901782     HCab    T    G        0      0        2 
   2  chr2_39901782     HPrz    T    G        0      0        2 
   2  chr2_39901782     ZBoe    T    G        0      0        2 
   2  chr2_39901782     ZGre    T    G        0      0        2 
   2  chr2_39901782     ZHar    T    G        0      0        2 
   2  chr2_39901782   Sample    T    G        0      0        2 
   2  chr2_39904010     AAsi    T    G        0      0        2 
   2  chr2_39904010     AKia    T    G        0      0        2 
   2  chr2_39904010     AOna    T    G        0      0        2 
   2  chr2_39904010     ASom    T    G        0      0        2 
   2  chr2_39904010     HCab    T    G        1      2        2 
   2  chr2_39904010     HPrz    T    G        1      2        2 
   2  chr2_39904010     ZBoe    T    G        0      0        2 
   2  chr2_39904010     ZGre    T    G        0      0        2 
   2  chr2_39904010     ZHar    T    G        0      0        2 
   2  chr2_39904010   Sample    T    G        0      0        2 
   2  chr2_39906655     AAsi    G    A        0      0        2 
   2  chr2_39906655     AKia    G    A        0      0        2 
   2  chr2_39906655     AOna    G    A        0      0        2 
   2  chr2_39906655     ASom    G    A        0      0        2 
   2  chr2_39906655     HCab    G    A        1      2        2 
   2  chr2_39906655     HPrz    G    A        1      2        2 
   2  chr2_39906655     ZBoe    G    A        0      0        2 
   2  chr2_39906655     ZGre    G    A        0      0        2 
   2  chr2_39906655     ZHar    G    A        0      0        2 
   2  chr2_39906655   Sample    G    A        0      0        2 
   2  chr2_39909107     AAsi    T    C        0      0        2 
   2  chr2_39909107     AKia    T    C        0      0        2 
   2  chr2_39909107     AOna    T    C        0      0        2 
   2  chr2_39909107     ASom    T    C        1      2        2 
   2  chr2_39909107     HCab    T    C        0      0        2 
   2  chr2_39909107     HPrz    T    C        0      0        2 
   2  chr2_39909107     ZBoe    T    C        0      0        2 
   2  chr2_39909107     ZGre    T    C        0      0        2 
   2  chr2_39909107     ZHar    T    C        0      0        2 
   2  chr2_39909107   Sample    T    C        0      0        2 
   2  chr2_39909434     AAsi    G    A        0      0        2 
   2  chr2_39909434     AKia    G    A        0      0        2 
   2  chr2_39909434     AOna    G    A      0.5      1        2 
   2  chr2_39909434     ASom    G    A        0      0        2 
   2  chr2_39909434     HCab    G    A        0      0        2 
   2  chr2_39909434     HPrz    G    A        0      0        2 
   2  chr2_39909434     ZBoe    G    A        0      0        2 
   2  chr2_39909434     ZGre    G    A        0      0        2 
   2  chr2_39909434     ZHar    G    A        0      0        2 
   2  chr2_39909434   Sample    G    A        0      0        2 
   2  chr2_39911499     AAsi    C    T        0      0        2 
   2  chr2_39911499     AKia    C    T      0.5      1        2 
   2  chr2_39911499     AOna    C    T        0      0        2 
   2  chr2_39911499     ASom    C    T        0      0        2 
   2  chr2_39911499     HCab    C    T        0      0        2 
   2  chr2_39911499     HPrz    C    T        0      0        2 
   2  chr2_39911499     ZBoe    C    T        0      0        2 
   2  chr2_39911499     ZGre    C    T        0      0        2 
   2  chr2_39911499     ZHar    C    T        0      0        2 
   2  chr2_39911499   Sample    C    T        0      0        2 
   2  chr2_39914925     AAsi    T    C        0      0        2 
   2  chr2_39914925     AKia    T    C        0      0        2 
   2  chr2_39914925     AOna    T    C        0      0        2 
   2  chr2_39914925     ASom    T    C        0      0        2 
   2  chr2_39914925     HCab    T    C        0      0        2 
   2  chr2_39914925     HPrz    T    C        0      0        2 
   2  chr2_39914925     ZBoe    T    C        0      0        2 
   2  chr2_39914925     ZGre    T    C        1      2        2 
   2  chr2_39914925     ZHar    T    C        0      0        2 
   2  chr2_39914925   Sample    T    C        0      0        2 
   2  chr2_39917114     AAsi    T    C        0      0        2 
   2  chr2_39917114     AKia    T    C        1      2        2 
   2  chr2_39917114     AOna    T    C      0.5      1        2 
   2  chr2_39917114     ASom    T    C        0      0        2 
   2  chr2_39917114     HCab    T    C        0      0        2 
   2  chr2_39917114     HPrz    T    C        0      0        2 
   2  chr2_39917114     ZBoe    T    C        0      0        2 
   2  chr2_39917114     ZGre    T    C        0      0        2 
   2  chr2_39917114     ZHar    T    C        0      0        2 
   2  chr2_39917114   Sample    T    C        0      0        2 
   2  chr2_39923334     AAsi    T    C        1      2        2 
   2  chr2_39923334     AKia    T    C        0      0        2 
   2  chr2_39923334     AOna    T    C        0      0        2 
   2  chr2_39923334     ASom    T    C        1      2        2 
   2  chr2_39923334     HCab    T    C        0      0        2 
   2  chr2_39923334     HPrz    T    C        0      0        2 
   2  chr2_39923334     ZBoe    T    C        0      0        2 
   2  chr2_39923334     ZGre    T    C        0      0        2 
   2  chr2_39923334     ZHar    T    C        0      0        2 
   2  chr2_39923334   Sample    T    C        1      2        2 
   2  chr2_39925305     AAsi    T    C        0      0        2 
   2  chr2_39925305     AKia    T    C        0      0        2 
   2  chr2_39925305     AOna    T    C        0      0        2 
   2  chr2_39925305     ASom    T    C        0      0        2 
   2  chr2_39925305     HCab    T    C        1      2        2 
   2  chr2_39925305     HPrz    T    C        1      2        2 
   2  chr2_39925305     ZBoe    T    C        0      0        2 
   2  chr2_39925305     ZGre    T    C        0      0        2 
   2  chr2_39925305     ZHar    T    C        0      0        2 
   2  chr2_39925305   Sample    T    C        0      0        2 
   2  chr2_39925342     AAsi    G    A        0      0        2 
   2  chr2_39925342     AKia    G    A        0      0        2 
   2  chr2_39925342     AOna    G    A        0      0        2 
   2  chr2_39925342     ASom    G    A        0      0        2 
   2  chr2_39925342     HCab    G    A        1      2        2 
   2  chr2_39925342     HPrz    G    A        1      2        2 
   2  chr2_39925342     ZBoe    G    A        0      0        2 
   2  chr2_39925342     ZGre    G    A        0      0        2 
   2  chr2_39925342     ZHar    G    A        0      0        2 
   2  chr2_39925342   Sample    G    A        0      0        2 
   2  chr2_39942690     AAsi    T    C        0      0        2 
   2  chr2_39942690     AKia    T    C        0      0        2 
   2  chr2_39942690     AOna    T    C      0.5      1        2 
   2  chr2_39942690     ASom    T    C        0      0        2 
   2  chr2_39942690     HCab    T    C        0      0        2 
   2  chr2_39942690     HPrz    T    C        0      0        2 
   2  chr2_39942690     ZBoe    T    C        0      0        2 
   2  chr2_39942690     ZGre    T    C        0      0        2 
   2  chr2_39942690     ZHar    T    C        0      0        2 
   2  chr2_39942690   Sample    T    C        0      0        2 
   2  chr2_39947695     AAsi    T    C        0      0        2 
   2  chr2_39947695     AKia    T    C        0      0        2 
   2  chr2_39947695     AOna    T    C        0      0        2 
   2  chr2_39947695     ASom    T    C        0      0        2 
   2  chr2_39947695     HCab    T    C        1      2        2 
   2  chr2_39947695     HPrz    T    C        1      2        2 
   2  chr2_39947695     ZBoe    T    C        0      0        2 
   2  chr2_39947695     ZGre    T    C        0      0        2 
   2  chr2_39947695     ZHar    T    C        0      0        2 
   2  chr2_39947695   Sample    T    C        0      0        2 
   2  chr2_39949565     AAsi    A    G        0      0        2 
   2  chr2_39949565     AKia    A    G        0      0        2 
   2  chr2_39949565     AOna    A    G        0      0        2 
   2  chr2_39949565     ASom    A    G        0      0        2 
   2  chr2_39949565     HCab    A    G        1      2        2 
   2  chr2_39949565     HPrz    A    G        1      2        2 
   2  chr2_39949565     ZBoe    A    G        0      0        2 
   2  chr2_39949565     ZGre    A    G        0      0        2 
   2  chr2_39949565     ZHar    A    G        0      0        2 
   2  chr2_39949565   Sample    A    G        0      0        2 
   2  chr2_39962361     AAsi    A    G        0      0        2 
   2  chr2_39962361     AKia    A    G        0      0        2 
   2  chr2_39962361     AOna    A    G        0      0        2 
   2  chr2_39962361     ASom    A    G      0.5      1        2 
   2  chr2_39962361     HCab    A    G        0      0        2 
   2  chr2_39962361     HPrz    A    G        0      0        2 
   2  chr2_39962361     ZBoe    A    G        0      0        2 
   2  chr2_39962361     ZGre    A    G        0      0        2 
   2  chr2_39962361     ZHar    A    G        0      0        2 
   2  chr2_39962361   Sample    A    G        0      0        2 
   2  chr2_39970349     AAsi    T    C        0      0        2 
   2  chr2_39970349     AKia    T    C        0      0        2 
   2  chr2_39970349     AOna    T    C        1      2        2 
   2  chr2_39970349     ASom    T    C        0      0        2 
   2  chr2_39970349     HCab    T    C        0      0        2 
   2  chr2_39970349     HPrz    T    C        0      0        2 
   2  chr2_39970349     ZBoe    T    C        0      0        2 
   2  chr2_39970349     ZGre    T    C        0      0        2 
   2  chr2_39970349     ZHar    T    C        0      0        2 
   2  chr2_39970349   Sample    T    C        0      0        2 
   2  chr2_39972010     AAsi    A    C        0      0        2 
   2  chr2_39972010     AKia    A    C        0      0        2 
   2  chr2_39972010     AOna    A    C        0      0        2 
   2  chr2_39972010     ASom    A    C        0      0        2 
   2  chr2_39972010     HCab    A    C        0      0        2 
   2  chr2_39972010     HPrz    A    C        0      0        2 
   2  chr2_39972010     ZBoe    A    C        1      2        2 
   2  chr2_39972010     ZGre    A    C      0.5      1        2 
   2  chr2_39972010     ZHar    A    C        0      0        2 
   2  chr2_39972010   Sample    A    C        0      0        2 
   2  chr2_39977726     AAsi    C    T        0      0        2 
   2  chr2_39977726     AKia    C    T        0      0        2 
   2  chr2_39977726     AOna    C    T        0      0        2 
   2  chr2_39977726     ASom    C    T        0      0        2 
   2  chr2_39977726     HCab    C    T        1      2        2 
   2  chr2_39977726     HPrz    C    T        1      2        2 
   2  chr2_39977726     ZBoe    C    T        0      0        2 
   2  chr2_39977726     ZGre    C    T        0      0        2 
   2  chr2_39977726     ZHar    C    T        0      0        2 
   2  chr2_39977726   Sample    C    T        0      0        2 
   2  chr2_39982901     AAsi    A    G        0      0        2 
   2  chr2_39982901     AKia    A    G        0      0        2 
   2  chr2_39982901     AOna    A    G        0      0        2 
   2  chr2_39982901     ASom    A    G        0      0        2 
   2  chr2_39982901     HCab    A    G        0      0        2 
   2  chr2_39982901     HPrz    A    G        0      0        2 
   2  chr2_39982901     ZBoe    A    G        0      0        2 
   2  chr2_39982901     ZGre    A    G      0.5      1        2 
   2  chr2_39982901     ZHar    A    G        0      0        2 
   2  chr2_39982901   Sample    A    G        0      0        2 
   2  chr2_39983728     AAsi    G    A        0      0        2 
   2  chr2_39983728     AKia    G    A        0      0        2 
   2  chr2_39983728     AOna    G    A        0      0        2 
   2  chr2_39983728     ASom    G    A        0      0        2 
   2  chr2_39983728     HCab    G    A        1      2        2 
   2  chr2_39983728     HPrz    G    A        1      2        2 
   2  chr2_39983728     ZBoe    G    A        0      0        2 
   2  chr2_39983728     ZGre    G    A        0      0        2 
   2  chr2_39983728     ZHar    G    A        0      0        2 
   2  chr2_39983728   Sample    G    A        0      0        2 
   2  chr2_39984602     AAsi    T    C        0      0        2 
   2  chr2_39984602     AKia    T    C        0      0        2 
   2  chr2_39984602     AOna    T    C        0      0        2 
   2  chr2_39984602     ASom    T    C        0      0        2 
   2  chr2_39984602     HCab    T    C        0      0        2 
   2  chr2_39984602     HPrz    T    C        0      0        2 
   2  chr2_39984602     ZBoe    T    C        1      2        2 
   2  chr2_39984602     ZGre    T    C        0      0        2 
   2  chr2_39984602     ZHar    T    C        0      0        2 
   2  chr2_39984602   Sample    T    C        0      0        2 
   2  chr2_39992896     AAsi    T    C        0      0        2 
   2  chr2_39992896     AKia    T    C        0      0        2 
   2  chr2_39992896     AOna    T    C        0      0        2 
   2  chr2_39992896     ASom    T    C        0      0        2 
   2  chr2_39992896     HCab    T    C        0      0        2 
   2  chr2_39992896     HPrz    T    C        0      0        2 
   2  chr2_39992896     ZBoe    T    C        0      0        2 
   2  chr2_39992896     ZGre    T    C      0.5      1        2 
   2  chr2_39992896     ZHar    T    C        0      0        2 
   2  chr2_39992896   Sample    T    C        0      0        2 
   2  chr2_39993444     AAsi    T    C        0      0        2 
   2  chr2_39993444     AKia    T    C        0      0        2 
   2  chr2_39993444     AOna    T    C        0      0        2 
   2  chr2_39993444     ASom    T    C        0      0        2 
   2  chr2_39993444     HCab    T    C        0      0        2 
   2  chr2_39993444     HPrz    T    C        0      0        2 
   2  chr2_39993444     ZBoe    T    C        0      0        2 
   2  chr2_39993444     ZGre    T    C      0.5      1        2 
   2  chr2_39993444     ZHar    T    C        0      0        2 
   2  chr2_39993444   Sample    T    C        0      0        2 
   2  chr2_40000923     AAsi    A    G        0      0        2 
   2  chr2_40000923     AKia    A    G        0      0        2 
   2  chr2_40000923     AOna    A    G        1      2        2 
   2  chr2_40000923     ASom    A    G        0      0        2 
   2  chr2_40000923     HCab    A    G        0      0        2 
   2  chr2_40000923     HPrz    A    G        0      0        2 
   2  chr2_40000923     ZBoe    A    G        0      0        2 
   2  chr2_40000923     ZGre    A    G        0      0        2 
   2  chr2_40000923     ZHar    A    G        0      0        2 
   2  chr2_40000923   Sample    A    G        0      0        2 
   2  chr2_40001689     AAsi    A    G        0      0        2 
   2  chr2_40001689     AKia    A    G        0      0        2 
   2  chr2_40001689     AOna    A    G        0      0        2 
   2  chr2_40001689     ASom    A    G        0      0        2 
   2  chr2_40001689     HCab    A    G        0      0        2 
   2  chr2_40001689     HPrz    A    G        0      0        2 
   2  chr2_40001689     ZBoe    A    G        0      0        2 
   2  chr2_40001689     ZGre    A    G      0.5      1        2 
   2  chr2_40001689     ZHar    A    G        1      2        2 
   2  chr2_40001689   Sample    A    G        0      0        2 
   2  chr2_40004762     AAsi    T    C      0.5      1        2 
   2  chr2_40004762     AKia    T    C        0      0        2 
   2  chr2_40004762     AOna    T    C        0      0        2 
   2  chr2_40004762     ASom    T    C        0      0        2 
   2  chr2_40004762     HCab    T    C        0      0        2 
   2  chr2_40004762     HPrz    T    C        0      0        2 
   2  chr2_40004762     ZBoe    T    C        0      0        2 
   2  chr2_40004762     ZGre    T    C        0      0        2 
   2  chr2_40004762     ZHar    T    C        0      0        2 
   2  chr2_40004762   Sample    T    C        0      0        2 
   2  chr2_40006023     AAsi    A    G        0      0        2 
   2  chr2_40006023     AKia    A    G        0      0        2 
   2  chr2_40006023     AOna    A    G        0      0        2 
   2  chr2_40006023     ASom    A    G        0      0        2 
   2  chr2_40006023     HCab    A    G        0      0        2 
   2  chr2_40006023     HPrz    A    G        0      0        2 
   2  chr2_40006023     ZBoe    A    G      0.5      1        2 
   2  chr2_40006023     ZGre    A    G        0      0        2 
   2  chr2_40006023     ZHar    A    G        0      0        2 
   2  chr2_40006023   Sample    A    G        0      0        2 
   2  chr2_40007395     AAsi    T    C        0      0        2 
   2  chr2_40007395     AKia    T    C        0      0        2 
   2  chr2_40007395     AOna    T    C        0      0        2 
   2  chr2_40007395     ASom    T    C        0      0        2 
   2  chr2_40007395     HCab    T    C        0      0        2 
   2  chr2_40007395     HPrz    T    C        0      0        2 
   2  chr2_40007395     ZBoe    T    C      0.5      1        2 
   2  chr2_40007395     ZGre    T    C        0      0        2 
   2  chr2_40007395     ZHar    T    C        0      0        2 
   2  chr2_40007395   Sample    T    C        0      0        2 
   2  chr2_40014362     AAsi    T    C        0      0        2 
   2  chr2_40014362     AKia    T    C        0      0        2 
   2  chr2_40014362     AOna    T    C        0      0        2 
   2  chr2_40014362     ASom    T    C        0      0        2 
   2  chr2_40014362     HCab    T    C        1      2        2 
   2  chr2_40014362     HPrz    T    C        0      0        2 
   2  chr2_40014362     ZBoe    T    C        0      0        2 
   2  chr2_40014362     ZGre    T    C        0      0        2 
   2  chr2_40014362     ZHar    T    C        0      0        2 
   2  chr2_40014362   Sample    T    C        0      0        2 
   2  chr2_40014408     AAsi    G    A        0      0        2 
   2  chr2_40014408     AKia    G    A        0      0        2 
   2  chr2_40014408     AOna    G    A      0.5      1        2 
   2  chr2_40014408     ASom    G    A        0      0        2 
   2  chr2_40014408     HCab    G    A        0      0        2 
   2  chr2_40014408     HPrz    G    A        0      0        2 
   2  chr2_40014408     ZBoe    G    A        0      0        2 
   2  chr2_40014408     ZGre    G    A        0      0        2 
   2  chr2_40014408     ZHar    G    A        0      0        2 
   2  chr2_40014408   Sample    G    A        0      0        2 
   2  chr2_40018798     AAsi    G    T        0      0        2 
   2  chr2_40018798     AKia    G    T        0      0        2 
   2  chr2_40018798     AOna    G    T        0      0        2 
   2  chr2_40018798     ASom    G    T        0      0        2 
   2  chr2_40018798     HCab    G    T        1      2        2 
   2  chr2_40018798     HPrz    G    T        1      2        2 
   2  chr2_40018798     ZBoe    G    T        0      0        2 
   2  chr2_40018798     ZGre    G    T        0      0        2 
   2  chr2_40018798     ZHar    G    T        0      0        2 
   2  chr2_40018798   Sample    G    T        0      0        2 
   2  chr2_40020940     AAsi    A    G        0      0        2 
   2  chr2_40020940     AKia    A    G        0      0        2 
   2  chr2_40020940     AOna    A    G        0      0        2 
   2  chr2_40020940     ASom    A    G        0      0        2 
   2  chr2_40020940     HCab    A    G        1      2        2 
   2  chr2_40020940     HPrz    A    G        1      2        2 
   2  chr2_40020940     ZBoe    A    G        0      0        2 
   2  chr2_40020940     ZGre    A    G        0      0        2 
   2  chr2_40020940     ZHar    A    G        0      0        2 
   2  chr2_40020940   Sample    A    G        0      0        2 
   2  chr2_40032822     AAsi    A    G        0      0        2 
   2  chr2_40032822     AKia    A    G        0      0        2 
   2  chr2_40032822     AOna    A    G        0      0        2 
   2  chr2_40032822     ASom    A    G        0      0        2 
   2  chr2_40032822     HCab    A    G        1      2        2 
   2  chr2_40032822     HPrz    A    G        1      2        2 
   2  chr2_40032822     ZBoe    A    G        0      0        2 
   2  chr2_40032822     ZGre    A    G        0      0        2 
   2  chr2_40032822     ZHar    A    G        0      0        2 
   2  chr2_40032822   Sample    A    G        0      0        2 
   2  chr2_40037586     AAsi    C    T        0      0        2 
   2  chr2_40037586     AKia    C    T        0      0        2 
   2  chr2_40037586     AOna    C    T        1      2        2 
   2  chr2_40037586     ASom    C    T        0      0        2 
   2  chr2_40037586     HCab    C    T        0      0        2 
   2  chr2_40037586     HPrz    C    T        0      0        2 
   2  chr2_40037586     ZBoe    C    T        0      0        2 
   2  chr2_40037586     ZGre    C    T        0      0        2 
   2  chr2_40037586     ZHar    C    T        0      0        2 
   2  chr2_40037586   Sample    C    T        0      0        2 
   2  chr2_40041799     AAsi    G    T        0      0        2 
   2  chr2_40041799     AKia    G    T        0      0        2 
   2  chr2_40041799     AOna    G    T        0      0        2 
   2  chr2_40041799     ASom    G    T        0      0        2 
   2  chr2_40041799     HCab    G    T        0      0        2 
   2  chr2_40041799     HPrz    G    T        0      0        2 
   2  chr2_40041799     ZBoe    G    T        0      0        2 
   2  chr2_40041799     ZGre    G    T      0.5      1        2 
   2  chr2_40041799     ZHar    G    T        0      0        2 
   2  chr2_40041799   Sample    G    T        0      0        2 
   2  chr2_40042353     AAsi    A    G        0      0        2 
   2  chr2_40042353     AKia    A    G        0      0        2 
   2  chr2_40042353     AOna    A    G        1      2        2 
   2  chr2_40042353     ASom    A    G        0      0        2 
   2  chr2_40042353     HCab    A    G        0      0        2 
   2  chr2_40042353     HPrz    A    G        0      0        2 
   2  chr2_40042353     ZBoe    A    G        0      0        2 
   2  chr2_40042353     ZGre    A    G        0      0        2 
   2  chr2_40042353     ZHar    A    G        0      0        2 
   2  chr2_40042353   Sample    A    G        0      0        2 
   2  chr2_40042766     AAsi    G    A        0      0        2 
   2  chr2_40042766     AKia    G    A        0      0        2 
   2  chr2_40042766     AOna    G    A        0      0        2 
   2  chr2_40042766     ASom    G    A        0      0        2 
   2  chr2_40042766     HCab    G    A        0      0        2 
   2  chr2_40042766     HPrz    G    A        0      0        2 
   2  chr2_40042766     ZBoe    G    A        0      0        2 
   2  chr2_40042766     ZGre    G    A      0.5      1        2 
   2  chr2_40042766     ZHar    G    A        0      0        2 
   2  chr2_40042766   Sample    G    A        0      0        2 
   2  chr2_40043501     AAsi    T    C        0      0        2 
   2  chr2_40043501     AKia    T    C        0      0        2 
   2  chr2_40043501     AOna    T    C        0      0        2 
   2  chr2_40043501     ASom    T    C        0      0        2 
   2  chr2_40043501     HCab    T    C        1      2        2 
   2  chr2_40043501     HPrz    T    C        1      2        2 
   2  chr2_40043501     ZBoe    T    C        0      0        2 
   2  chr2_40043501     ZGre    T    C        0      0        2 
   2  chr2_40043501     ZHar    T    C        0      0        2 
   2  chr2_40043501   Sample    T    C        0      0        2 
   2  chr2_40053623     AAsi    C    T        0      0        2 
   2  chr2_40053623     AKia    C    T        0      0        2 
   2  chr2_40053623     AOna    C    T        0      0        2 
   2  chr2_40053623     ASom    C    T        0      0        2 
   2  chr2_40053623     HCab    C    T        1      2        2 
   2  chr2_40053623     HPrz    C    T        1      2        2 
   2  chr2_40053623     ZBoe    C    T        0      0        2 
   2  chr2_40053623     ZGre    C    T        0      0        2 
   2  chr2_40053623     ZHar    C    T        0      0        2 
   2  chr2_40053623   Sample    C    T        0      0        2 
   2  chr2_40055123     AAsi    A    G        0      0        2 
   2  chr2_40055123     AKia    A    G        0      0        2 
   2  chr2_40055123     AOna    A    G        1      2        2 
   2  chr2_40055123     ASom    A    G        0      0        2 
   2  chr2_40055123     HCab    A    G        0      0        2 
   2  chr2_40055123     HPrz    A    G        0      0        2 
   2  chr2_40055123     ZBoe    A    G        0      0        2 
   2  chr2_40055123     ZGre    A    G        0      0        2 
   2  chr2_40055123     ZHar    A    G        0      0        2 
   2  chr2_40055123   Sample    A    G        0      0        2 
   2  chr2_40055697     AAsi    T    C        0      0        2 
   2  chr2_40055697     AKia    T    C        0      0        2 
   2  chr2_40055697     AOna    T    C        1      2        2 
   2  chr2_40055697     ASom    T    C        0      0        2 
   2  chr2_40055697     HCab    T    C        0      0        2 
   2  chr2_40055697     HPrz    T    C        0      0        2 
   2  chr2_40055697     ZBoe    T    C        0      0        2 
   2  chr2_40055697     ZGre    T    C        0      0        2 
   2  chr2_40055697     ZHar    T    C        1      2        2 
   2  chr2_40055697   Sample    T    C        0      0        2 
   2  chr2_40057096     AAsi    G    C        0      0        2 
   2  chr2_40057096     AKia    G    C        0      0        2 
   2  chr2_40057096     AOna    G    C        0      0        2 
   2  chr2_40057096     ASom    G    C        0      0        2 
   2  chr2_40057096     HCab    G    C        0      0        2 
   2  chr2_40057096     HPrz    G    C        0      0        2 
   2  chr2_40057096     ZBoe    G    C      0.5      1        2 
   2  chr2_40057096     ZGre    G    C        0      0        2 
   2  chr2_40057096     ZHar    G    C        0      0        2 
   2  chr2_40057096   Sample    G    C        0      0        2 
   2  chr2_40057985     AAsi    A    G        0      0        2 
   2  chr2_40057985     AKia    A    G        0      0        2 
   2  chr2_40057985     AOna    A    G        0      0        2 
   2  chr2_40057985     ASom    A    G        1      2        2 
   2  chr2_40057985     HCab    A    G        0      0        2 
   2  chr2_40057985     HPrz    A    G        0      0        2 
   2  chr2_40057985     ZBoe    A    G        0      0        2 
   2  chr2_40057985     ZGre    A    G        0      0        2 
   2  chr2_40057985     ZHar    A    G        0      0        2 
   2  chr2_40057985   Sample    A    G        0      0        2 
   2  chr2_40059181     AAsi    G    A        0      0        2 
   2  chr2_40059181     AKia    G    A        0      0        2 
   2  chr2_40059181     AOna    G    A        0      0        2 
   2  chr2_40059181     ASom    G    A        0      0        2 
   2  chr2_40059181     HCab    G    A        1      2        2 
   2  chr2_40059181     HPrz    G    A        1      2        2 
   2  chr2_40059181     ZBoe    G    A        0      0        2 
   2  chr2_40059181     ZGre    G    A        0      0        2 
   2  chr2_40059181     ZHar    G    A        0      0        2 
   2  chr2_40059181   Sample    G    A        0      0        2 
   2  chr2_40064842     AAsi    G    A        0      0        2 
   2  chr2_40064842     AKia    G    A        0      0        2 
   2  chr2_40064842     AOna    G    A        0      0        2 
   2  chr2_40064842     ASom    G    A        0      0        2 
   2  chr2_40064842     HCab    G    A        1      2        2 
   2  chr2_40064842     HPrz    G    A        1      2        2 
   2  chr2_40064842     ZBoe    G    A        0      0        2 
   2  chr2_40064842     ZGre    G    A        0      0        2 
   2  chr2_40064842     ZHar    G    A        0      0        2 
   2  chr2_40064842   Sample    G    A        0      0        2 
   2  chr2_40067141     AAsi    A    G        0      0        2 
   2  chr2_40067141     AKia    A    G      0.5      1        2 
   2  chr2_40067141     AOna    A    G        1      2        2 
   2  chr2_40067141     ASom    A    G        0      0        2 
   2  chr2_40067141     HCab    A    G        0      0        2 
   2  chr2_40067141     HPrz    A    G        0      0        2 
   2  chr2_40067141     ZBoe    A    G        0      0        2 
   2  chr2_40067141     ZGre    A    G        0      0        2 
   2  chr2_40067141     ZHar    A    G        0      0        2 
   2  chr2_40067141   Sample    A    G        0      0        2 
   2  chr2_40075362     AAsi    A    G        0      0        2 
   2  chr2_40075362     AKia    A    G        0      0        2 
   2  chr2_40075362     AOna    A    G        0      0        2 
   2  chr2_40075362     ASom    A    G        0      0        2 
   2  chr2_40075362     HCab    A    G        0      0        2 
   2  chr2_40075362     HPrz    A    G        0      0        2 
   2  chr2_40075362     ZBoe    A    G        0      0        2 
   2  chr2_40075362     ZGre    A    G      0.5      1        2 
   2  chr2_40075362     ZHar    A    G        0      0        2 
   2  chr2_40075362   Sample    A    G        0      0        2 
   2  chr2_40078353     AAsi    T    C        0      0        2 
   2  chr2_40078353     AKia    T    C        0      0        2 
   2  chr2_40078353     AOna    T    C        0      0        2 
   2  chr2_40078353     ASom    T    C        0      0        2 
   2  chr2_40078353     HCab    T    C        1      2        2 
   2  chr2_40078353     HPrz    T    C        1      2        2 
   2  chr2_40078353     ZBoe    T    C        0      0        2 
   2  chr2_40078353     ZGre    T    C        0      0        2 
   2  chr2_40078353     ZHar    T    C        0      0        2 
   2  chr2_40078353   Sample    T    C        0      0        2 
   2  chr2_40079513     AAsi    G    A        0      0        2 
   2  chr2_40079513     AKia    G    A        0      0        2 
   2  chr2_40079513     AOna    G    A        0      0        2 
   2  chr2_40079513     ASom    G    A        0      0        2 
   2  chr2_40079513     HCab    G    A        0      0        2 
   2  chr2_40079513     HPrz    G    A        0      0        2 
   2  chr2_40079513     ZBoe    G    A      0.5      1        2 
   2  chr2_40079513     ZGre    G    A        0      0        2 
   2  chr2_40079513     ZHar    G    A        0      0        2 
   2  chr2_40079513   Sample    G    A        0      0        2 
   2  chr2_40079633     AAsi    A    G        0      0        2 
   2  chr2_40079633     AKia    A    G      0.5      1        2 
   2  chr2_40079633     AOna    A    G        1      2        2 
   2  chr2_40079633     ASom    A    G        0      0        2 
   2  chr2_40079633     HCab    A    G        0      0        2 
   2  chr2_40079633     HPrz    A    G        0      0        2 
   2  chr2_40079633     ZBoe    A    G        0      0        2 
   2  chr2_40079633     ZGre    A    G        0      0        2 
   2  chr2_40079633     ZHar    A    G        0      0        2 
   2  chr2_40079633   Sample    A    G        0      0        2 
   2  chr2_40082927     AAsi    A    G        0      0        2 
   2  chr2_40082927     AKia    A    G        0      0        2 
   2  chr2_40082927     AOna    A    G        0      0        2 
   2  chr2_40082927     ASom    A    G        0      0        2 
   2  chr2_40082927     HCab    A    G        0      0        2 
   2  chr2_40082927     HPrz    A    G        0      0        2 
   2  chr2_40082927     ZBoe    A    G        0      0        2 
   2  chr2_40082927     ZGre    A    G      0.5      1        2 
   2  chr2_40082927     ZHar    A    G        0      0        2 
   2  chr2_40082927   Sample    A    G        0      0        2 
   2  chr2_40083599     AAsi    A    G        0      0        2 
   2  chr2_40083599     AKia    A    G        0      0        2 
   2  chr2_40083599     AOna    A    G        0      0        2 
   2  chr2_40083599     ASom    A    G        0      0        2 
   2  chr2_40083599     HCab    A    G        0      0        2 
   2  chr2_40083599     HPrz    A    G        0      0        2 
   2  chr2_40083599     ZBoe    A    G        0      0        2 
   2  chr2_40083599     ZGre    A    G        0      0        2 
   2  chr2_40083599     ZHar    A    G      0.5      1        2 
   2  chr2_40083599   Sample    A    G        0      0        2 
   2  chr2_40088017     AAsi    A    C        0      0        2 
   2  chr2_40088017     AKia    A    C        0      0        2 
   2  chr2_40088017     AOna    A    C        0      0        2 
   2  chr2_40088017     ASom    A    C        0      0        2 
   2  chr2_40088017     HCab    A    C        0      0        2 
   2  chr2_40088017     HPrz    A    C        0      0        2 
   2  chr2_40088017     ZBoe    A    C        0      0        2 
   2  chr2_40088017     ZGre    A    C      0.5      1        2 
   2  chr2_40088017     ZHar    A    C        0      0        2 
   2  chr2_40088017   Sample    A    C        0      0        2 
   2  chr2_40089071     AAsi    A    G        0      0        2 
   2  chr2_40089071     AKia    A    G        0      0        2 
   2  chr2_40089071     AOna    A    G        0      0        2 
   2  chr2_40089071     ASom    A    G        0      0        2 
   2  chr2_40089071     HCab    A    G        0      0        2 
   2  chr2_40089071     HPrz    A    G        0      0        2 
   2  chr2_40089071     ZBoe    A    G      0.5      1        2 
   2  chr2_40089071     ZGre    A    G        0      0        2 
   2  chr2_40089071     ZHar    A    G        0      0        2 
   2  chr2_40089071   Sample    A    G        0      0        2 
   2  chr2_40089838     AAsi    G    A        0      0        2 
   2  chr2_40089838     AKia    G    A        0      0        2 
   2  chr2_40089838     AOna    G    A        0      0        2 
   2  chr2_40089838     ASom    G    A        0      0        2 
   2  chr2_40089838     HCab    G    A        1      2        2 
   2  chr2_40089838     HPrz    G    A        1      2        2 
   2  chr2_40089838     ZBoe    G    A        0      0        2 
   2  chr2_40089838     ZGre    G    A        0      0        2 
   2  chr2_40089838     ZHar    G    A        0      0        2 
   2  chr2_40089838   Sample    G    A        0      0        2 
   2  chr2_40097208     AAsi    A    G        1      2        2 
   2  chr2_40097208     AKia    A    G        0      0        2 
   2  chr2_40097208     AOna    A    G        0      0        2 
   2  chr2_40097208     ASom    A    G        0      0        2 
   2  chr2_40097208     HCab    A    G        0      0        2 
   2  chr2_40097208     HPrz    A    G        0      0        2 
   2  chr2_40097208     ZBoe    A    G        0      0        2 
   2  chr2_40097208     ZGre    A    G        0      0        2 
   2  chr2_40097208     ZHar    A    G        0      0        2 
   2  chr2_40097208   Sample    A    G        0      0        2 
   2  chr2_40097309     AAsi    C    T        0      0        2 
   2  chr2_40097309     AKia    C    T        1      2        2 
   2  chr2_40097309     AOna    C    T        1      2        2 
   2  chr2_40097309     ASom    C    T        0      0        2 
   2  chr2_40097309     HCab    C    T        0      0        2 
   2  chr2_40097309     HPrz    C    T        0      0        2 
   2  chr2_40097309     ZBoe    C    T        0      0        2 
   2  chr2_40097309     ZGre    C    T        0      0        2 
   2  chr2_40097309     ZHar    C    T        0      0        2 
   2  chr2_40097309   Sample    C    T        0      0        2 
   2  chr2_40098349     AAsi    A    T        0      0        2 
   2  chr2_40098349     AKia    A    T        0      0        2 
   2  chr2_40098349     AOna    A    T        0      0        2 
   2  chr2_40098349     ASom    A    T        0      0        2 
   2  chr2_40098349     HCab    A    T        0      0        2 
   2  chr2_40098349     HPrz    A    T        0      0        2 
   2  chr2_40098349     ZBoe    A    T        1      2        2 
   2  chr2_40098349     ZGre    A    T        0      0        2 
   2  chr2_40098349     ZHar    A    T        0      0        2 
   2  chr2_40098349   Sample    A    T        0      0        2 
   2  chr2_40101334     AAsi    T    C        0      0        2 
   2  chr2_40101334     AKia    T    C      0.5      1        2 
   2  chr2_40101334     AOna    T    C        0      0        2 
   2  chr2_40101334     ASom    T    C        0      0        2 
   2  chr2_40101334     HCab    T    C        0      0        2 
   2  chr2_40101334     HPrz    T    C        0      0        2 
   2  chr2_40101334     ZBoe    T    C        0      0        2 
   2  chr2_40101334     ZGre    T    C        0      0        2 
   2  chr2_40101334     ZHar    T    C        0      0        2 
   2  chr2_40101334   Sample    T    C        0      0        2 
   2  chr2_40102181     AAsi    G    A        0      0        2 
   2  chr2_40102181     AKia    G    A        0      0        2 
   2  chr2_40102181     AOna    G    A        0      0        2 
   2  chr2_40102181     ASom    G    A        0      0        2 
   2  chr2_40102181     HCab    G    A        1      2        2 
   2  chr2_40102181     HPrz    G    A        1      2        2 
   2  chr2_40102181     ZBoe    G    A        0      0        2 
   2  chr2_40102181     ZGre    G    A        0      0        2 
   2  chr2_40102181     ZHar    G    A        0      0        2 
   2  chr2_40102181   Sample    G    A        0      0        2 
   2  chr2_40102527     AAsi    A    G        0      0        2 
   2  chr2_40102527     AKia    A    G      0.5      1        2 
   2  chr2_40102527     AOna    A    G        0      0        2 
   2  chr2_40102527     ASom    A    G        0      0        2 
   2  chr2_40102527     HCab    A    G        0      0        2 
   2  chr2_40102527     HPrz    A    G        0      0        2 
   2  chr2_40102527     ZBoe    A    G        0      0        2 
   2  chr2_40102527     ZGre    A    G        1      2        2 
   2  chr2_40102527     ZHar    A    G        0      0        2 
   2  chr2_40102527   Sample    A    G        0      0        2 
   2  chr2_40103309     AAsi    G    T        0      0        2 
   2  chr2_40103309     AKia    G    T        0      0        2 
   2  chr2_40103309     AOna    G    T      0.5      1        2 
   2  chr2_40103309     ASom    G    T        0      0        2 
   2  chr2_40103309     HCab    G    T        0      0        2 
   2  chr2_40103309     HPrz    G    T        0      0        2 
   2  chr2_40103309     ZBoe    G    T        0      0        2 
   2  chr2_40103309     ZGre    G    T        0      0        2 
   2  chr2_40103309     ZHar    G    T        0      0        2 
   2  chr2_40103309   Sample    G    T        0      0        2 
   2  chr2_40113358     AAsi    T    C        0      0        2 
   2  chr2_40113358     AKia    T    C        0      0        2 
   2  chr2_40113358     AOna    T    C        0      0        2 
   2  chr2_40113358     ASom    T    C      0.5      1        2 
   2  chr2_40113358     HCab    T    C        0      0        2 
   2  chr2_40113358     HPrz    T    C        0      0        2 
   2  chr2_40113358     ZBoe    T    C        0      0        2 
   2  chr2_40113358     ZGre    T    C        0      0        2 
   2  chr2_40113358     ZHar    T    C        0      0        2 
   2  chr2_40113358   Sample    T    C        0      0        2 
   2  chr2_40123652     AAsi    A    G        0      0        2 
   2  chr2_40123652     AKia    A    G        0      0        2 
   2  chr2_40123652     AOna    A    G        0      0        2 
   2  chr2_40123652     ASom    A    G        0      0        2 
   2  chr2_40123652     HCab    A    G        0      0        2 
   2  chr2_40123652     HPrz    A    G        0      0        2 
   2  chr2_40123652     ZBoe    A    G        0      0        2 
   2  chr2_40123652     ZGre    A    G        1      2        2 
   2  chr2_40123652     ZHar    A    G        1      2        2 
   2  chr2_40123652   Sample    A    G        0      0        2 
   2  chr2_40126479     AAsi    T    A        0      0        2 
   2  chr2_40126479     AKia    T    A        0      0        2 
   2  chr2_40126479     AOna    T    A        0      0        2 
   2  chr2_40126479     ASom    T    A        0      0        2 
   2  chr2_40126479     HCab    T    A        1      2        2 
   2  chr2_40126479     HPrz    T    A        1      2        2 
   2  chr2_40126479     ZBoe    T    A        0      0        2 
   2  chr2_40126479     ZGre    T    A        0      0        2 
   2  chr2_40126479     ZHar    T    A        0      0        2 
   2  chr2_40126479   Sample    T    A        0      0        2 
   2  chr2_40134060     AAsi    C    A      0.5      1        2 
   2  chr2_40134060     AKia    C    A        0      0        2 
   2  chr2_40134060     AOna    C    A        0      0        2 
   2  chr2_40134060     ASom    C    A        0      0        2 
   2  chr2_40134060     HCab    C    A        0      0        2 
   2  chr2_40134060     HPrz    C    A        0      0        2 
   2  chr2_40134060     ZBoe    C    A        0      0        2 
   2  chr2_40134060     ZGre    C    A        0      0        2 
   2  chr2_40134060     ZHar    C    A        0      0        2 
   2  chr2_40134060   Sample    C    A        0      0        2 
   2  chr2_40137164     AAsi    A    G      0.5      1        2 
   2  chr2_40137164     AKia    A    G        0      0        2 
   2  chr2_40137164     AOna    A    G        0      0        2 
   2  chr2_40137164     ASom    A    G        0      0        2 
   2  chr2_40137164     HCab    A    G        0      0        2 
   2  chr2_40137164     HPrz    A    G        0      0        2 
   2  chr2_40137164     ZBoe    A    G        0      0        2 
   2  chr2_40137164     ZGre    A    G        0      0        2 
   2  chr2_40137164     ZHar    A    G        0      0        2 
   2  chr2_40137164   Sample    A    G        0      0        2 
   2  chr2_40137521     AAsi    A    G      0.5      1        2 
   2  chr2_40137521     AKia    A    G      0.5      1        2 
   2  chr2_40137521     AOna    A    G      0.5      1        2 
   2  chr2_40137521     ASom    A    G      0.5      1        2 
   2  chr2_40137521     HCab    A    G        0      0        2 
   2  chr2_40137521     HPrz    A    G        0      0        2 
   2  chr2_40137521     ZBoe    A    G        0      0        2 
   2  chr2_40137521     ZGre    A    G        0      0        2 
   2  chr2_40137521     ZHar    A    G        0      0        2 
   2  chr2_40137521   Sample    A    G        0      0        2 
   2  chr2_40139370     AAsi    G    C        0      0        2 
   2  chr2_40139370     AKia    G    C        0      0        2 
   2  chr2_40139370     AOna    G    C        0      0        2 
   2  chr2_40139370     ASom    G    C        0      0        2 
   2  chr2_40139370     HCab    G    C        0      0        2 
   2  chr2_40139370     HPrz    G    C        0      0        2 
   2  chr2_40139370     ZBoe    G    C      0.5      1        2 
   2  chr2_40139370     ZGre    G    C        0      0        2 
   2  chr2_40139370     ZHar    G    C        0      0        2 
   2  chr2_40139370   Sample    G    C        0      0        2 
   2  chr2_40139706     AAsi    A    G        0      0        2 
   2  chr2_40139706     AKia    A    G      0.5      1        2 
   2  chr2_40139706     AOna    A    G        0      0        2 
   2  chr2_40139706     ASom    A    G        0      0        2 
   2  chr2_40139706     HCab    A    G        0      0        2 
   2  chr2_40139706     HPrz    A    G        0      0        2 
   2  chr2_40139706     ZBoe    A    G        0      0        2 
   2  chr2_40139706     ZGre    A    G        0      0        2 
   2  chr2_40139706     ZHar    A    G        0      0        2 
   2  chr2_40139706   Sample    A    G        0      0        2 
   2  chr2_40140102     AAsi    G    T        1      2        2 
   2  chr2_40140102     AKia    G    T      0.5      1        2 
   2  chr2_40140102     AOna    G    T        1      2        2 
   2  chr2_40140102     ASom    G    T        1      2        2 
   2  chr2_40140102     HCab    G    T        0      0        2 
   2  chr2_40140102     HPrz    G    T        0      0        2 
   2  chr2_40140102     ZBoe    G    T        0      0        2 
   2  chr2_40140102     ZGre    G    T        0      0        2 
   2  chr2_40140102     ZHar    G    T        0      0        2 
   2  chr2_40140102   Sample    G    T        1      2        2 
   2  chr2_40145356     AAsi    A    G        0      0        2 
   2  chr2_40145356     AKia    A    G        0      0        2 
   2  chr2_40145356     AOna    A    G        0      0        2 
   2  chr2_40145356     ASom    A    G        0      0        2 
   2  chr2_40145356     HCab    A    G        0      0        2 
   2  chr2_40145356     HPrz    A    G        0      0        2 
   2  chr2_40145356     ZBoe    A    G      0.5      1        2 
   2  chr2_40145356     ZGre    A    G        0      0        2 
   2  chr2_40145356     ZHar    A    G        0      0        2 
   2  chr2_40145356   Sample    A    G        0      0        2 
   2  chr2_40147148     AAsi    A    G        0      0        2 
   2  chr2_40147148     AKia    A    G        0      0        2 
   2  chr2_40147148     AOna    A    G        0      0        2 
   2  chr2_40147148     ASom    A    G        0      0        2 
   2  chr2_40147148     HCab    A    G        0      0        2 
   2  chr2_40147148     HPrz    A    G        0      0        2 
   2  chr2_40147148     ZBoe    A    G        0      0        2 
   2  chr2_40147148     ZGre    A    G        0      0        2 
   2  chr2_40147148     ZHar    A    G        1      2        2 
   2  chr2_40147148   Sample    A    G        0      0        2 
   2  chr2_40148734     AAsi    T    C        0      0        2 
   2  chr2_40148734     AKia    T    C        0      0        2 
   2  chr2_40148734     AOna    T    C        0      0        2 
   2  chr2_40148734     ASom    T    C        0      0        2 
   2  chr2_40148734     HCab    T    C        0      0        2 
   2  chr2_40148734     HPrz    T    C        0      0        2 
   2  chr2_40148734     ZBoe    T    C        0      0        2 
   2  chr2_40148734     ZGre    T    C        0      0        2 
   2  chr2_40148734     ZHar    T    C      0.5      1        2 
   2  chr2_40148734   Sample    T    C        0      0        2 
   2  chr2_40153036     AAsi    G    C        0      0        2 
   2  chr2_40153036     AKia    G    C      0.5      1        2 
   2  chr2_40153036     AOna    G    C        1      2        2 
   2  chr2_40153036     ASom    G    C        0      0        2 
   2  chr2_40153036     HCab    G    C        0      0        2 
   2  chr2_40153036     HPrz    G    C        0      0        2 
   2  chr2_40153036     ZBoe    G    C        0      0        2 
   2  chr2_40153036     ZGre    G    C        0      0        2 
   2  chr2_40153036     ZHar    G    C        0      0        2 
   2  chr2_40153036   Sample    G    C        0      0        2 
   2  chr2_40156157     AAsi    T    C        0      0        2 
   2  chr2_40156157     AKia    T    C        0      0        2 
   2  chr2_40156157     AOna    T    C        0      0        2 
   2  chr2_40156157     ASom    T    C        0      0        2 
   2  chr2_40156157     HCab    T    C        1      2        2 
   2  chr2_40156157     HPrz    T    C        1      2        2 
   2  chr2_40156157     ZBoe    T    C        0      0        2 
   2  chr2_40156157     ZGre    T    C        0      0        2 
   2  chr2_40156157     ZHar    T    C        0      0        2 
   2  chr2_40156157   Sample    T    C        0      0        2 
   2  chr2_40163805     AAsi    G    A        0      0        2 
   2  chr2_40163805     AKia    G    A        0      0        2 
   2  chr2_40163805     AOna    G    A        0      0        2 
   2  chr2_40163805     ASom    G    A      0.5      1        2 
   2  chr2_40163805     HCab    G    A        0      0        2 
   2  chr2_40163805     HPrz    G    A        0      0        2 
   2  chr2_40163805     ZBoe    G    A        0      0        2 
   2  chr2_40163805     ZGre    G    A        0      0        2 
   2  chr2_40163805     ZHar    G    A        0      0        2 
   2  chr2_40163805   Sample    G    A        0      0        2 
   2  chr2_40169959     AAsi    T    A        0      0        2 
   2  chr2_40169959     AKia    T    A        0      0        2 
   2  chr2_40169959     AOna    T    A        0      0        2 
   2  chr2_40169959     ASom    T    A        0      0        2 
   2  chr2_40169959     HCab    T    A        0      0        2 
   2  chr2_40169959     HPrz    T    A        0      0        2 
   2  chr2_40169959     ZBoe    T    A      0.5      1        2 
   2  chr2_40169959     ZGre    T    A        0      0        2 
   2  chr2_40169959     ZHar    T    A        0      0        2 
   2  chr2_40169959   Sample    T    A        0      0        2 
   2  chr2_40170829     AAsi    T    A        1      2        2 
   2  chr2_40170829     AKia    T    A        0      0        2 
   2  chr2_40170829     AOna    T    A        0      0        2 
   2  chr2_40170829     ASom    T    A        1      2        2 
   2  chr2_40170829     HCab    T    A        0      0        2 
   2  chr2_40170829     HPrz    T    A        0      0        2 
   2  chr2_40170829     ZBoe    T    A        0      0        2 
   2  chr2_40170829     ZGre    T    A        0      0        2 
   2  chr2_40170829     ZHar    T    A        0      0        2 
   2  chr2_40170829   Sample    T    A        1      2        2 
   2  chr2_40177884     AAsi    A    C        0      0        2 
   2  chr2_40177884     AKia    A    C        0      0        2 
   2  chr2_40177884     AOna    A    C      0.5      1        2 
   2  chr2_40177884     ASom    A    C        0      0        2 
   2  chr2_40177884     HCab    A    C        0      0        2 
   2  chr2_40177884     HPrz    A    C        0      0        2 
   2  chr2_40177884     ZBoe    A    C        0      0        2 
   2  chr2_40177884     ZGre    A    C        0      0        2 
   2  chr2_40177884     ZHar    A    C        0      0        2 
   2  chr2_40177884   Sample    A    C        0      0        2 
   2  chr2_40181431     AAsi    T    C        0      0        2 
   2  chr2_40181431     AKia    T    C        0      0        2 
   2  chr2_40181431     AOna    T    C        1      2        2 
   2  chr2_40181431     ASom    T    C        0      0        2 
   2  chr2_40181431     HCab    T    C        1      2        2 
   2  chr2_40181431     HPrz    T    C        1      2        2 
   2  chr2_40181431     ZBoe    T    C        0      0        2 
   2  chr2_40181431     ZGre    T    C        1      2        2 
   2  chr2_40181431     ZHar    T    C        0      0        2 
   2  chr2_40181431   Sample    T    C        0      0        2 
   2  chr2_40187612     AAsi    A    G      0.5      1        2 
   2  chr2_40187612     AKia    A    G        0      0        2 
   2  chr2_40187612     AOna    A    G        0      0        2 
   2  chr2_40187612     ASom    A    G        0      0        2 
   2  chr2_40187612     HCab    A    G        0      0        2 
   2  chr2_40187612     HPrz    A    G        0      0        2 
   2  chr2_40187612     ZBoe    A    G        0      0        2 
   2  chr2_40187612     ZGre    A    G        0      0        2 
   2  chr2_40187612     ZHar    A    G        0      0        2 
   2  chr2_40187612   Sample    A    G        1      2        2 
   2  chr2_40196513     AAsi    T    C        0      0        2 
   2  chr2_40196513     AKia    T    C        0      0        2 
   2  chr2_40196513     AOna    T    C        0      0        2 
   2  chr2_40196513     ASom    T    C        0      0        2 
   2  chr2_40196513     HCab    T    C        1      2        2 
   2  chr2_40196513     HPrz    T    C        1      2        2 
   2  chr2_40196513     ZBoe    T    C        0      0        2 
   2  chr2_40196513     ZGre    T    C        0      0        2 
   2  chr2_40196513     ZHar    T    C        1      2        2 
   2  chr2_40196513   Sample    T    C        0      0        2 
   2  chr2_40204384     AAsi    A    G        0      0        2 
   2  chr2_40204384     AKia    A    G        0      0        2 
   2  chr2_40204384     AOna    A    G        1      2        2 
   2  chr2_40204384     ASom    A    G        0      0        2 
   2  chr2_40204384     HCab    A    G        0      0        2 
   2  chr2_40204384     HPrz    A    G        0      0        2 
   2  chr2_40204384     ZBoe    A    G        0      0        2 
   2  chr2_40204384     ZGre    A    G        0      0        2 
   2  chr2_40204384     ZHar    A    G        0      0        2 
   2  chr2_40204384   Sample    A    G        0      0        2 
   2  chr2_40207333     AAsi    A    G        1      2        2 
   2  chr2_40207333     AKia    A    G        0      0        2 
   2  chr2_40207333     AOna    A    G        0      0        2 
   2  chr2_40207333     ASom    A    G        0      0        2 
   2  chr2_40207333     HCab    A    G        0      0        2 
   2  chr2_40207333     HPrz    A    G        0      0        2 
   2  chr2_40207333     ZBoe    A    G        0      0        2 
   2  chr2_40207333     ZGre    A    G        0      0        2 
   2  chr2_40207333     ZHar    A    G        0      0        2 
   2  chr2_40207333   Sample    A    G        0      0        2 
   2  chr2_40212688     AAsi    T    C        0      0        2 
   2  chr2_40212688     AKia    T    C        0      0        2 
   2  chr2_40212688     AOna    T    C        0      0        2 
   2  chr2_40212688     ASom    T    C        0      0        2 
   2  chr2_40212688     HCab    T    C        0      0        2 
   2  chr2_40212688     HPrz    T    C        0      0        2 
   2  chr2_40212688     ZBoe    T    C        0      0        2 
   2  chr2_40212688     ZGre    T    C        1      2        2 
   2  chr2_40212688     ZHar    T    C        0      0        2 
   2  chr2_40212688   Sample    T    C        0      0        2 
   2  chr2_40213381     AAsi    T    G        1      2        2 
   2  chr2_40213381     AKia    T    G        0      0        2 
   2  chr2_40213381     AOna    T    G        0      0        2 
   2  chr2_40213381     ASom    T    G        1      2        2 
   2  chr2_40213381     HCab    T    G        1      2        2 
   2  chr2_40213381     HPrz    T    G        1      2        2 
   2  chr2_40213381     ZBoe    T    G        0      0        2 
   2  chr2_40213381     ZGre    T    G        0      0        2 
   2  chr2_40213381     ZHar    T    G        0      0        2 
   2  chr2_40213381   Sample    T    G        1      2        2 
   2  chr2_40213991     AAsi    C    T        0      0        2 
   2  chr2_40213991     AKia    C    T        0      0        2 
   2  chr2_40213991     AOna    C    T        1      2        2 
   2  chr2_40213991     ASom    C    T        0      0        2 
   2  chr2_40213991     HCab    C    T        0      0        2 
   2  chr2_40213991     HPrz    C    T        0      0        2 
   2  chr2_40213991     ZBoe    C    T        0      0        2 
   2  chr2_40213991     ZGre    C    T        0      0        2 
   2  chr2_40213991     ZHar    C    T        0      0        2 
   2  chr2_40213991   Sample    C    T        0      0        2 
   2  chr2_40214281     AAsi    C    T        0      0        2 
   2  chr2_40214281     AKia    C    T        0      0        2 
   2  chr2_40214281     AOna    C    T        0      0        2 
   2  chr2_40214281     ASom    C    T        0      0        2 
   2  chr2_40214281     HCab    C    T        1      2        2 
   2  chr2_40214281     HPrz    C    T        1      2        2 
   2  chr2_40214281     ZBoe    C    T        0      0        2 
   2  chr2_40214281     ZGre    C    T        0      0        2 
   2  chr2_40214281     ZHar    C    T        0      0        2 
   2  chr2_40214281   Sample    C    T        0      0        2 
   2  chr2_40225229     AAsi    A    T        0      0        2 
   2  chr2_40225229     AKia    A    T        0      0        2 
   2  chr2_40225229     AOna    A    T        0      0        2 
   2  chr2_40225229     ASom    A    T        0      0        2 
   2  chr2_40225229     HCab    A    T        0      0        2 
   2  chr2_40225229     HPrz    A    T        0      0        2 
   2  chr2_40225229     ZBoe    A    T        0      0        2 
   2  chr2_40225229     ZGre    A    T        0      0        2 
   2  chr2_40225229     ZHar    A    T        1      2        2 
   2  chr2_40225229   Sample    A    T        0      0        2 
   2  chr2_40226179     AAsi    A    G        0      0        2 
   2  chr2_40226179     AKia    A    G        0      0        2 
   2  chr2_40226179     AOna    A    G        0      0        2 
   2  chr2_40226179     ASom    A    G        0      0        2 
   2  chr2_40226179     HCab    A    G        0      0        2 
   2  chr2_40226179     HPrz    A    G        0      0        2 
   2  chr2_40226179     ZBoe    A    G      0.5      1        2 
   2  chr2_40226179     ZGre    A    G        0      0        2 
   2  chr2_40226179     ZHar    A    G        0      0        2 
   2  chr2_40226179   Sample    A    G        0      0        2 
   2  chr2_40227945     AAsi    C    T        0      0        2 
   2  chr2_40227945     AKia    C    T        1      2        2 
   2  chr2_40227945     AOna    C    T        1      2        2 
   2  chr2_40227945     ASom    C    T        0      0        2 
   2  chr2_40227945     HCab    C    T        0      0        2 
   2  chr2_40227945     HPrz    C    T        0      0        2 
   2  chr2_40227945     ZBoe    C    T        0      0        2 
   2  chr2_40227945     ZGre    C    T        0      0        2 
   2  chr2_40227945     ZHar    C    T        0      0        2 
   2  chr2_40227945   Sample    C    T        0      0        2 
   2  chr2_40231738     AAsi    T    C        0      0        2 
   2  chr2_40231738     AKia    T    C        0      0        2 
   2  chr2_40231738     AOna    T    C        0      0        2 
   2  chr2_40231738     ASom    T    C        0      0        2 
   2  chr2_40231738     HCab    T    C        0      0        2 
   2  chr2_40231738     HPrz    T    C        0      0        2 
   2  chr2_40231738     ZBoe    T    C      0.5      1        2 
   2  chr2_40231738     ZGre    T    C        0      0        2 
   2  chr2_40231738     ZHar    T    C        0      0        2 
   2  chr2_40231738   Sample    T    C        0      0        2 
   2  chr2_40232700     AAsi    T    C        0      0        2 
   2  chr2_40232700     AKia    T    C        0      0        2 
   2  chr2_40232700     AOna    T    C        0      0        2 
   2  chr2_40232700     ASom    T    C        0      0        2 
   2  chr2_40232700     HCab    T    C        0      0        2 
   2  chr2_40232700     HPrz    T    C        0      0        2 
   2  chr2_40232700     ZBoe    T    C        0      0        2 
   2  chr2_40232700     ZGre    T    C      0.5      1        2 
   2  chr2_40232700     ZHar    T    C        0      0        2 
   2  chr2_40232700   Sample    T    C        0      0        2 
   2  chr2_40236054     AAsi    A    G        0      0        2 
   2  chr2_40236054     AKia    A    G        0      0        2 
   2  chr2_40236054     AOna    A    G        0      0        2 
   2  chr2_40236054     ASom    A    G        0      0        2 
   2  chr2_40236054     HCab    A    G        0      0        2 
   2  chr2_40236054     HPrz    A    G        0      0        2 
   2  chr2_40236054     ZBoe    A    G      0.5      1        2 
   2  chr2_40236054     ZGre    A    G        0      0        2 
   2  chr2_40236054     ZHar    A    G        0      0        2 
   2  chr2_40236054   Sample    A    G        0      0        2 
   2  chr2_40236388     AAsi    A    G        0      0        2 
   2  chr2_40236388     AKia    A    G        1      2        2 
   2  chr2_40236388     AOna    A    G        1      2        2 
   2  chr2_40236388     ASom    A    G        0      0        2 
   2  chr2_40236388     HCab    A    G        0      0        2 
   2  chr2_40236388     HPrz    A    G        0      0        2 
   2  chr2_40236388     ZBoe    A    G        0      0        2 
   2  chr2_40236388     ZGre    A    G        0      0        2 
   2  chr2_40236388     ZHar    A    G        0      0        2 
   2  chr2_40236388   Sample    A    G        0      0        2 
   2  chr2_40242769     AAsi    T    C        0      0        2 
   2  chr2_40242769     AKia    T    C        0      0        2 
   2  chr2_40242769     AOna    T    C        0      0        2 
   2  chr2_40242769     ASom    T    C        0      0        2 
   2  chr2_40242769     HCab    T    C        0      0        2 
   2  chr2_40242769     HPrz    T    C      0.5      1        2 
   2  chr2_40242769     ZBoe    T    C        0      0        2 
   2  chr2_40242769     ZGre    T    C        0      0        2 
   2  chr2_40242769     ZHar    T    C        0      0        2 
   2  chr2_40242769   Sample    T    C        0      0        2 
   2  chr2_40248730     AAsi    C    T        1      2        2 
   2  chr2_40248730     AKia    C    T        0      0        2 
   2  chr2_40248730     AOna    C    T        0      0        2 
   2  chr2_40248730     ASom    C    T        1      2        2 
   2  chr2_40248730     HCab    C    T        0      0        2 
   2  chr2_40248730     HPrz    C    T        0      0        2 
   2  chr2_40248730     ZBoe    C    T        0      0        2 
   2  chr2_40248730     ZGre    C    T        0      0        2 
   2  chr2_40248730     ZHar    C    T        0      0        2 
   2  chr2_40248730   Sample    C    T        1      2        2 
   2  chr2_40250844     AAsi    G    C        0      0        2 
   2  chr2_40250844     AKia    G    C        1      2        2 
   2  chr2_40250844     AOna    G    C        1      2        2 
   2  chr2_40250844     ASom    G    C        0      0        2 
   2  chr2_40250844     HCab    G    C        0      0        2 
   2  chr2_40250844     HPrz    G    C        0      0        2 
   2  chr2_40250844     ZBoe    G    C        0      0        2 
   2  chr2_40250844     ZGre    G    C        0      0        2 
   2  chr2_40250844     ZHar    G    C        0      0        2 
   2  chr2_40250844   Sample    G    C        0      0        2 
   2  chr2_40262849     AAsi    G    A        0      0        2 
   2  chr2_40262849     AKia    G    A        0      0        2 
   2  chr2_40262849     AOna    G    A        0      0        2 
   2  chr2_40262849     ASom    G    A        0      0        2 
   2  chr2_40262849     HCab    G    A        0      0        2 
   2  chr2_40262849     HPrz    G    A        0      0        2 
   2  chr2_40262849     ZBoe    G    A        0      0        2 
   2  chr2_40262849     ZGre    G    A      0.5      1        2 
   2  chr2_40262849     ZHar    G    A        0      0        2 
   2  chr2_40262849   Sample    G    A        0      0        2 
   2  chr2_40275108     AAsi    G    A      0.5      1        2 
   2  chr2_40275108     AKia    G    A        0      0        2 
   2  chr2_40275108     AOna    G    A        0      0        2 
   2  chr2_40275108     ASom    G    A        0      0        2 
   2  chr2_40275108     HCab    G    A        0      0        2 
   2  chr2_40275108     HPrz    G    A        0      0        2 
   2  chr2_40275108     ZBoe    G    A        0      0        2 
   2  chr2_40275108     ZGre    G    A        0      0        2 
   2  chr2_40275108     ZHar    G    A        0      0        2 
   2  chr2_40275108   Sample    G    A        0      0        2 
   2  chr2_40275881     AAsi    G    A        0      0        2 
   2  chr2_40275881     AKia    G    A        0      0        2 
   2  chr2_40275881     AOna    G    A        0      0        2 
   2  chr2_40275881     ASom    G    A        0      0        2 
   2  chr2_40275881     HCab    G    A        1      2        2 
   2  chr2_40275881     HPrz    G    A        1      2        2 
   2  chr2_40275881     ZBoe    G    A        0      0        2 
   2  chr2_40275881     ZGre    G    A        0      0        2 
   2  chr2_40275881     ZHar    G    A        0      0        2 
   2  chr2_40275881   Sample    G    A        0      0        2 
   2  chr2_40279884     AAsi    G    C        0      0        2 
   2  chr2_40279884     AKia    G    C        0      0        2 
   2  chr2_40279884     AOna    G    C        0      0        2 
   2  chr2_40279884     ASom    G    C        0      0        2 
   2  chr2_40279884     HCab    G    C        0      0        2 
   2  chr2_40279884     HPrz    G    C        0      0        2 
   2  chr2_40279884     ZBoe    G    C        0      0        2 
   2  chr2_40279884     ZGre    G    C        0      0        2 
   2  chr2_40279884     ZHar    G    C        1      2        2 
   2  chr2_40279884   Sample    G    C        0      0        2 
   2  chr2_40282498     AAsi    G    T        0      0        2 
   2  chr2_40282498     AKia    G    T        1      2        2 
   2  chr2_40282498     AOna    G    T        1      2        2 
   2  chr2_40282498     ASom    G    T        0      0        2 
   2  chr2_40282498     HCab    G    T        0      0        2 
   2  chr2_40282498     HPrz    G    T        0      0        2 
   2  chr2_40282498     ZBoe    G    T        0      0        2 
   2  chr2_40282498     ZGre    G    T        0      0        2 
   2  chr2_40282498     ZHar    G    T        0      0        2 
   2  chr2_40282498   Sample    G    T        0      0        2 
   2  chr2_40284899     AAsi    T    C        0      0        2 
   2  chr2_40284899     AKia    T    C        0      0        2 
   2  chr2_40284899     AOna    T    C        0      0        2 
   2  chr2_40284899     ASom    T    C        0      0        2 
   2  chr2_40284899     HCab    T    C        0      0        2 
   2  chr2_40284899     HPrz    T    C        0      0        2 
   2  chr2_40284899     ZBoe    T    C        0      0        2 
   2  chr2_40284899     ZGre    T    C        0      0        2 
   2  chr2_40284899     ZHar    T    C        1      2        2 
   2  chr2_40284899   Sample    T    C        0      0        2 
   2  chr2_40286896     AAsi    T    C        0      0        2 
   2  chr2_40286896     AKia    T    C        1      2        2 
   2  chr2_40286896     AOna    T    C        1      2        2 
   2  chr2_40286896     ASom    T    C        0      0        2 
   2  chr2_40286896     HCab    T    C        0      0        2 
   2  chr2_40286896     HPrz    T    C        0      0        2 
   2  chr2_40286896     ZBoe    T    C        0      0        2 
   2  chr2_40286896     ZGre    T    C        1      2        2 
   2  chr2_40286896     ZHar    T    C        0      0        2 
   2  chr2_40286896   Sample    T    C        0      0        2 
   2  chr2_40296168     AAsi    T    C        0      0        2 
   2  chr2_40296168     AKia    T    C        0      0        2 
   2  chr2_40296168     AOna    T    C        0      0        2 
   2  chr2_40296168     ASom    T    C        0      0        2 
   2  chr2_40296168     HCab    T    C        1      2        2 
   2  chr2_40296168     HPrz    T    C        1      2        2 
   2  chr2_40296168     ZBoe    T    C        0      0        2 
   2  chr2_40296168     ZGre    T    C        0      0        2 
   2  chr2_40296168     ZHar    T    C        0      0        2 
   2  chr2_40296168   Sample    T    C        0      0        2 
   2  chr2_40302287     AAsi    A    C        0      0        2 
   2  chr2_40302287     AKia    A    C        0      0        2 
   2  chr2_40302287     AOna    A    C        0      0        2 
   2  chr2_40302287     ASom    A    C        0      0        2 
   2  chr2_40302287     HCab    A    C        0      0        2 
   2  chr2_40302287     HPrz    A    C        0      0        2 
   2  chr2_40302287     ZBoe    A    C        0      0        2 
   2  chr2_40302287     ZGre    A    C        0      0        2 
   2  chr2_40302287     ZHar    A    C        1      2        2 
   2  chr2_40302287   Sample    A    C        0      0        2 
   2  chr2_40309746     AAsi    T    C        0      0        2 
   2  chr2_40309746     AKia    T    C        0      0        2 
   2  chr2_40309746     AOna    T    C        0      0        2 
   2  chr2_40309746     ASom    T    C        0      0        2 
   2  chr2_40309746     HCab    T    C        1      2        2 
   2  chr2_40309746     HPrz    T    C        1      2        2 
   2  chr2_40309746     ZBoe    T    C        0      0        2 
   2  chr2_40309746     ZGre    T    C        0      0        2 
   2  chr2_40309746     ZHar    T    C        0      0        2 
   2  chr2_40309746   Sample    T    C        0      0        2 
   2  chr2_40318710     AAsi    G    A        1      2        2 
   2  chr2_40318710     AKia    G    A        0      0        2 
   2  chr2_40318710     AOna    G    A        0      0        2 
   2  chr2_40318710     ASom    G    A        1      2        2 
   2  chr2_40318710     HCab    G    A        0      0        2 
   2  chr2_40318710     HPrz    G    A        0      0        2 
   2  chr2_40318710     ZBoe    G    A        0      0        2 
   2  chr2_40318710     ZGre    G    A        0      0        2 
   2  chr2_40318710     ZHar    G    A        0      0        2 
   2  chr2_40318710   Sample    G    A        1      2        2 
   2  chr2_40320895     AAsi    C    G        0      0        2 
   2  chr2_40320895     AKia    C    G        0      0        2 
   2  chr2_40320895     AOna    C    G        0      0        2 
   2  chr2_40320895     ASom    C    G        0      0        2 
   2  chr2_40320895     HCab    C    G        0      0        2 
   2  chr2_40320895     HPrz    C    G        0      0        2 
   2  chr2_40320895     ZBoe    C    G        1      2        2 
   2  chr2_40320895     ZGre    C    G        0      0        2 
   2  chr2_40320895     ZHar    C    G        0      0        2 
   2  chr2_40320895   Sample    C    G        0      0        2 
   2  chr2_40326237     AAsi    G    A        0      0        2 
   2  chr2_40326237     AKia    G    A        0      0        2 
   2  chr2_40326237     AOna    G    A        0      0        2 
   2  chr2_40326237     ASom    G    A        0      0        2 
   2  chr2_40326237     HCab    G    A        0      0        2 
   2  chr2_40326237     HPrz    G    A        0      0        2 
   2  chr2_40326237     ZBoe    G    A        1      2        2 
   2  chr2_40326237     ZGre    G    A        1      2        2 
   2  chr2_40326237     ZHar    G    A        0      0        2 
   2  chr2_40326237   Sample    G    A        0      0        2 
   2  chr2_40326831     AAsi    C    T        0      0        2 
   2  chr2_40326831     AKia    C    T        0      0        2 
   2  chr2_40326831     AOna    C    T        0      0        2 
   2  chr2_40326831     ASom    C    T        0      0        2 
   2  chr2_40326831     HCab    C    T        1      2        2 
   2  chr2_40326831     HPrz    C    T        1      2        2 
   2  chr2_40326831     ZBoe    C    T        0      0        2 
   2  chr2_40326831     ZGre    C    T        0      0        2 
   2  chr2_40326831     ZHar    C    T        0      0        2 
   2  chr2_40326831   Sample    C    T        0      0        2 
   2  chr2_40328470     AAsi    G    T        0      0        2 
   2  chr2_40328470     AKia    G    T        0      0        2 
   2  chr2_40328470     AOna    G    T        0      0        2 
   2  chr2_40328470     ASom    G    T        0      0        2 
   2  chr2_40328470     HCab    G    T        1      2        2 
   2  chr2_40328470     HPrz    G    T        1      2        2 
   2  chr2_40328470     ZBoe    G    T        0      0        2 
   2  chr2_40328470     ZGre    G    T        0      0        2 
   2  chr2_40328470     ZHar    G    T        0      0        2 
   2  chr2_40328470   Sample    G    T        0      0        2 
   2  chr2_40328718     AAsi    T    C        0      0        2 
   2  chr2_40328718     AKia    T    C        0      0        2 
   2  chr2_40328718     AOna    T    C        0      0        2 
   2  chr2_40328718     ASom    T    C        0      0        2 
   2  chr2_40328718     HCab    T    C        0      0        2 
   2  chr2_40328718     HPrz    T    C        0      0        2 
   2  chr2_40328718     ZBoe    T    C        0      0        2 
   2  chr2_40328718     ZGre    T    C        0      0        2 
   2  chr2_40328718     ZHar    T    C        1      2        2 
   2  chr2_40328718   Sample    T    C        0      0        2 
   2  chr2_40337023     AAsi    T    C        0      0        2 
   2  chr2_40337023     AKia    T    C        0      0        2 
   2  chr2_40337023     AOna    T    C        0      0        2 
   2  chr2_40337023     ASom    T    C        0      0        2 
   2  chr2_40337023     HCab    T    C        0      0        2 
   2  chr2_40337023     HPrz    T    C        0      0        2 
   2  chr2_40337023     ZBoe    T    C      0.5      1        2 
   2  chr2_40337023     ZGre    T    C        0      0        2 
   2  chr2_40337023     ZHar    T    C        0      0        2 
   2  chr2_40337023   Sample    T    C        0      0        2 
   2  chr2_40337387     AAsi    T    A        0      0        2 
   2  chr2_40337387     AKia    T    A        0      0        2 
   2  chr2_40337387     AOna    T    A        0      0        2 
   2  chr2_40337387     ASom    T    A        0      0        2 
   2  chr2_40337387     HCab    T    A        1      2        2 
   2  chr2_40337387     HPrz    T    A        1      2        2 
   2  chr2_40337387     ZBoe    T    A        0      0        2 
   2  chr2_40337387     ZGre    T    A        0      0        2 
   2  chr2_40337387     ZHar    T    A        0      0        2 
   2  chr2_40337387   Sample    T    A        0      0        2 
   2  chr2_40342917     AAsi    T    C        0      0        2 
   2  chr2_40342917     AKia    T    C        0      0        2 
   2  chr2_40342917     AOna    T    C        0      0        2 
   2  chr2_40342917     ASom    T    C        0      0        2 
   2  chr2_40342917     HCab    T    C        1      2        2 
   2  chr2_40342917     HPrz    T    C        1      2        2 
   2  chr2_40342917     ZBoe    T    C        0      0        2 
   2  chr2_40342917     ZGre    T    C        0      0        2 
   2  chr2_40342917     ZHar    T    C        0      0        2 
   2  chr2_40342917   Sample    T    C        0      0        2 
   2  chr2_40346637     AAsi    T    C        0      0        2 
   2  chr2_40346637     AKia    T    C        0      0        2 
   2  chr2_40346637     AOna    T    C        0      0        2 
   2  chr2_40346637     ASom    T    C        0      0        2 
   2  chr2_40346637     HCab    T    C        0      0        2 
   2  chr2_40346637     HPrz    T    C        0      0        2 
   2  chr2_40346637     ZBoe    T    C        0      0        2 
   2  chr2_40346637     ZGre    T    C      0.5      1        2 
   2  chr2_40346637     ZHar    T    C        0      0        2 
   2  chr2_40346637   Sample    T    C        0      0        2 
   2  chr2_40352426     AAsi    T    C        1      2        2 
   2  chr2_40352426     AKia    T    C        0      0        2 
   2  chr2_40352426     AOna    T    C        0      0        2 
   2  chr2_40352426     ASom    T    C        1      2        2 
   2  chr2_40352426     HCab    T    C        0      0        2 
   2  chr2_40352426     HPrz    T    C        0      0        2 
   2  chr2_40352426     ZBoe    T    C        0      0        2 
   2  chr2_40352426     ZGre    T    C        0      0        2 
   2  chr2_40352426     ZHar    T    C        0      0        2 
   2  chr2_40352426   Sample    T    C        1      2        2 
   2  chr2_40359392     AAsi    T    C        1      2        2 
   2  chr2_40359392     AKia    T    C        0      0        2 
   2  chr2_40359392     AOna    T    C        0      0        2 
   2  chr2_40359392     ASom    T    C        1      2        2 
   2  chr2_40359392     HCab    T    C        0      0        2 
   2  chr2_40359392     HPrz    T    C        0      0        2 
   2  chr2_40359392     ZBoe    T    C        0      0        2 
   2  chr2_40359392     ZGre    T    C        0      0        2 
   2  chr2_40359392     ZHar    T    C        0      0        2 
   2  chr2_40359392   Sample    T    C        1      2        2 
   2  chr2_40367307     AAsi    C    A        0      0        2 
   2  chr2_40367307     AKia    C    A        0      0        2 
   2  chr2_40367307     AOna    C    A        1      2        2 
   2  chr2_40367307     ASom    C    A        0      0        2 
   2  chr2_40367307     HCab    C    A        0      0        2 
   2  chr2_40367307     HPrz    C    A        0      0        2 
   2  chr2_40367307     ZBoe    C    A        0      0        2 
   2  chr2_40367307     ZGre    C    A        0      0        2 
   2  chr2_40367307     ZHar    C    A        0      0        2 
   2  chr2_40367307   Sample    C    A        0      0        2 
   2  chr2_40373060     AAsi    A    G        0      0        2 
   2  chr2_40373060     AKia    A    G        0      0        2 
   2  chr2_40373060     AOna    A    G        0      0        2 
   2  chr2_40373060     ASom    A    G        0      0        2 
   2  chr2_40373060     HCab    A    G        0      0        2 
   2  chr2_40373060     HPrz    A    G        0      0        2 
   2  chr2_40373060     ZBoe    A    G        0      0        2 
   2  chr2_40373060     ZGre    A    G      0.5      1        2 
   2  chr2_40373060     ZHar    A    G        0      0        2 
   2  chr2_40373060   Sample    A    G        0      0        2 
   2  chr2_40378099     AAsi    G    T        0      0        2 
   2  chr2_40378099     AKia    G    T        0      0        2 
   2  chr2_40378099     AOna    G    T        0      0        2 
   2  chr2_40378099     ASom    G    T        0      0        2 
   2  chr2_40378099     HCab    G    T        1      2        2 
   2  chr2_40378099     HPrz    G    T        1      2        2 
   2  chr2_40378099     ZBoe    G    T      0.5      1        2 
   2  chr2_40378099     ZGre    G    T        1      2        2 
   2  chr2_40378099     ZHar    G    T        1      2        2 
   2  chr2_40378099   Sample    G    T        0      0        2 
   2  chr2_40390592     AAsi    A    G        0      0        2 
   2  chr2_40390592     AKia    A    G        1      2        2 
   2  chr2_40390592     AOna    A    G        0      0        2 
   2  chr2_40390592     ASom    A    G        0      0        2 
   2  chr2_40390592     HCab    A    G        0      0        2 
   2  chr2_40390592     HPrz    A    G        0      0        2 
   2  chr2_40390592     ZBoe    A    G        0      0        2 
   2  chr2_40390592     ZGre    A    G        0      0        2 
   2  chr2_40390592     ZHar    A    G        0      0        2 
   2  chr2_40390592   Sample    A    G        0      0        2 
   2  chr2_40391606     AAsi    T    C        1      2        2 
   2  chr2_40391606     AKia    T    C        0      0        2 
   2  chr2_40391606     AOna    T    C        0      0        2 
   2  chr2_40391606     ASom    T    C        1      2        2 
   2  chr2_40391606     HCab    T    C        0      0        2 
   2  chr2_40391606     HPrz    T    C        0      0        2 
   2  chr2_40391606     ZBoe    T    C        0      0        2 
   2  chr2_40391606     ZGre    T    C        0      0        2 
   2  chr2_40391606     ZHar    T    C        0      0        2 
   2  chr2_40391606   Sample    T    C        1      2        2 
   2  chr2_40406673     AAsi    A    G        0      0        2 
   2  chr2_40406673     AKia    A    G        0      0        2 
   2  chr2_40406673     AOna    A    G        0      0        2 
   2  chr2_40406673     ASom    A    G        0      0        2 
   2  chr2_40406673     HCab    A    G        1      2        2 
   2  chr2_40406673     HPrz    A    G        1      2        2 
   2  chr2_40406673     ZBoe    A    G        0      0        2 
   2  chr2_40406673     ZGre    A    G        0      0        2 
   2  chr2_40406673     ZHar    A    G        0      0        2 
   2  chr2_40406673   Sample    A    G        0      0        2 
   2  chr2_40412197     AAsi    T    C        0      0        2 
   2  chr2_40412197     AKia    T    C        0      0        2 
   2  chr2_40412197     AOna    T    C      0.5      1        2 
   2  chr2_40412197     ASom    T    C        0      0        2 
   2  chr2_40412197     HCab    T    C        0      0        2 
   2  chr2_40412197     HPrz    T    C        0      0        2 
   2  chr2_40412197     ZBoe    T    C        0      0        2 
   2  chr2_40412197     ZGre    T    C        0      0        2 
   2  chr2_40412197     ZHar    T    C        0      0        2 
   2  chr2_40412197   Sample    T    C        0      0        2 
   2  chr2_40414982     AAsi    C    T        0      0        2 
   2  chr2_40414982     AKia    C    T        0      0        2 
   2  chr2_40414982     AOna    C    T        0      0        2 
   2  chr2_40414982     ASom    C    T        0      0        2 
   2  chr2_40414982     HCab    C    T        1      2        2 
   2  chr2_40414982     HPrz    C    T        1      2        2 
   2  chr2_40414982     ZBoe    C    T        0      0        2 
   2  chr2_40414982     ZGre    C    T        0      0        2 
   2  chr2_40414982     ZHar    C    T        0      0        2 
   2  chr2_40414982   Sample    C    T        0      0        2 
   2  chr2_40414987     AAsi    A    G        0      0        2 
   2  chr2_40414987     AKia    A    G        0      0        2 
   2  chr2_40414987     AOna    A    G        0      0        2 
   2  chr2_40414987     ASom    A    G        0      0        2 
   2  chr2_40414987     HCab    A    G        0      0        2 
   2  chr2_40414987     HPrz    A    G        0      0        2 
   2  chr2_40414987     ZBoe    A    G        0      0        2 
   2  chr2_40414987     ZGre    A    G        0      0        2 
   2  chr2_40414987     ZHar    A    G      0.5      1        2 
   2  chr2_40414987   Sample    A    G        0      0        2 
   2  chr2_40423462     AAsi    A    C        0      0        2 
   2  chr2_40423462     AKia    A    C        0      0        2 
   2  chr2_40423462     AOna    A    C        0      0        2 
   2  chr2_40423462     ASom    A    C        0      0        2 
   2  chr2_40423462     HCab    A    C        0      0        2 
   2  chr2_40423462     HPrz    A    C        0      0        2 
   2  chr2_40423462     ZBoe    A    C        0      0        2 
   2  chr2_40423462     ZGre    A    C        1      2        2 
   2  chr2_40423462     ZHar    A    C        0      0        2 
   2  chr2_40423462   Sample    A    C        0      0        2 
   2  chr2_40428541     AAsi    C    G        0      0        2 
   2  chr2_40428541     AKia    C    G        0      0        2 
   2  chr2_40428541     AOna    C    G        0      0        2 
   2  chr2_40428541     ASom    C    G        0      0        2 
   2  chr2_40428541     HCab    C    G        0      0        2 
   2  chr2_40428541     HPrz    C    G        0      0        2 
   2  chr2_40428541     ZBoe    C    G      0.5      1        2 
   2  chr2_40428541     ZGre    C    G        0      0        2 
   2  chr2_40428541     ZHar    C    G        0      0        2 
   2  chr2_40428541   Sample    C    G        0      0        2 
   2  chr2_40432363     AAsi    C    T        0      0        2 
   2  chr2_40432363     AKia    C    T        1      2        2 
   2  chr2_40432363     AOna    C    T      0.5      1        2 
   2  chr2_40432363     ASom    C    T        0      0        2 
   2  chr2_40432363     HCab    C    T        0      0        2 
   2  chr2_40432363     HPrz    C    T        0      0        2 
   2  chr2_40432363     ZBoe    C    T        0      0        2 
   2  chr2_40432363     ZGre    C    T        0      0        2 
   2  chr2_40432363     ZHar    C    T        0      0        2 
   2  chr2_40432363   Sample    C    T        0      0        2 
   2  chr2_40447788     AAsi    C    T        0      0        2 
   2  chr2_40447788     AKia    C    T        0      0        2 
   2  chr2_40447788     AOna    C    T        0      0        2 
   2  chr2_40447788     ASom    C    T        0      0        2 
   2  chr2_40447788     HCab    C    T        1      2        2 
   2  chr2_40447788     HPrz    C    T        1      2        2 
   2  chr2_40447788     ZBoe    C    T        0      0        2 
   2  chr2_40447788     ZGre    C    T        0      0        2 
   2  chr2_40447788     ZHar    C    T        0      0        2 
   2  chr2_40447788   Sample    C    T        0      0        2 
   2  chr2_40448884     AAsi    A    G        0      0        2 
   2  chr2_40448884     AKia    A    G        0      0        2 
   2  chr2_40448884     AOna    A    G        0      0        2 
   2  chr2_40448884     ASom    A    G        0      0        2 
   2  chr2_40448884     HCab    A    G        1      2        2 
   2  chr2_40448884     HPrz    A    G        1      2        2 
   2  chr2_40448884     ZBoe    A    G        0      0        2 
   2  chr2_40448884     ZGre    A    G        0      0        2 
   2  chr2_40448884     ZHar    A    G        0      0        2 
   2  chr2_40448884   Sample    A    G        0      0        2 
   2  chr2_40455535     AAsi    T    C        0      0        2 
   2  chr2_40455535     AKia    T    C        0      0        2 
   2  chr2_40455535     AOna    T    C        0      0        2 
   2  chr2_40455535     ASom    T    C        0      0        2 
   2  chr2_40455535     HCab    T    C        0      0        2 
   2  chr2_40455535     HPrz    T    C        0      0        2 
   2  chr2_40455535     ZBoe    T    C        1      2        2 
   2  chr2_40455535     ZGre    T    C        0      0        2 
   2  chr2_40455535     ZHar    T    C        0      0        2 
   2  chr2_40455535   Sample    T    C        0      0        2 
   2  chr2_40458984     AAsi    T    C        0      0        2 
   2  chr2_40458984     AKia    T    C        0      0        2 
   2  chr2_40458984     AOna    T    C      0.5      1        2 
   2  chr2_40458984     ASom    T    C        0      0        2 
   2  chr2_40458984     HCab    T    C        0      0        2 
   2  chr2_40458984     HPrz    T    C        0      0        2 
   2  chr2_40458984     ZBoe    T    C        0      0        2 
   2  chr2_40458984     ZGre    T    C        0      0        2 
   2  chr2_40458984     ZHar    T    C        0      0        2 
   2  chr2_40458984   Sample    T    C        0      0        2 
   2  chr2_40464058     AAsi    A    G      0.5      1        2 
   2  chr2_40464058     AKia    A    G        0      0        2 
   2  chr2_40464058     AOna    A    G        0      0        2 
   2  chr2_40464058     ASom    A    G        0      0        2 
   2  chr2_40464058     HCab    A    G        0      0        2 
   2  chr2_40464058     HPrz    A    G        0      0        2 
   2  chr2_40464058     ZBoe    A    G        0      0        2 
   2  chr2_40464058     ZGre    A    G        0      0        2 
   2  chr2_40464058     ZHar    A    G        0      0        2 
   2  chr2_40464058   Sample    A    G        0      0        2 
   2  chr2_40465421     AAsi    C    T        0      0        2 
   2  chr2_40465421     AKia    C    T        0      0        2 
   2  chr2_40465421     AOna    C    T        0      0        2 
   2  chr2_40465421     ASom    C    T        0      0        2 
   2  chr2_40465421     HCab    C    T        0      0        2 
   2  chr2_40465421     HPrz    C    T        0      0        2 
   2  chr2_40465421     ZBoe    C    T        0      0        2 
   2  chr2_40465421     ZGre    C    T        1      2        2 
   2  chr2_40465421     ZHar    C    T        0      0        2 
   2  chr2_40465421   Sample    C    T        0      0        2 
   2  chr2_40475346     AAsi    T    G        0      0        2 
   2  chr2_40475346     AKia    T    G        0      0        2 
   2  chr2_40475346     AOna    T    G        0      0        2 
   2  chr2_40475346     ASom    T    G        0      0        2 
   2  chr2_40475346     HCab    T    G        1      2        2 
   2  chr2_40475346     HPrz    T    G        1      2        2 
   2  chr2_40475346     ZBoe    T    G        0      0        2 
   2  chr2_40475346     ZGre    T    G        0      0        2 
   2  chr2_40475346     ZHar    T    G        0      0        2 
   2  chr2_40475346   Sample    T    G        0      0        2 
   2  chr2_40477540     AAsi    T    A        0      0        2 
   2  chr2_40477540     AKia    T    A        0      0        2 
   2  chr2_40477540     AOna    T    A        0      0        2 
   2  chr2_40477540     ASom    T    A        0      0        2 
   2  chr2_40477540     HCab    T    A        0      0        2 
   2  chr2_40477540     HPrz    T    A      0.5      1        2 
   2  chr2_40477540     ZBoe    T    A        0      0        2 
   2  chr2_40477540     ZGre    T    A        0      0        2 
   2  chr2_40477540     ZHar    T    A        0      0        2 
   2  chr2_40477540   Sample    T    A        0      0        2 
   2  chr2_40478979     AAsi    C    G        0      0        2 
   2  chr2_40478979     AKia    C    G        0      0        2 
   2  chr2_40478979     AOna    C    G        0      0        2 
   2  chr2_40478979     ASom    C    G        0      0        2 
   2  chr2_40478979     HCab    C    G        1      2        2 
   2  chr2_40478979     HPrz    C    G        1      2        2 
   2  chr2_40478979     ZBoe    C    G        0      0        2 
   2  chr2_40478979     ZGre    C    G        0      0        2 
   2  chr2_40478979     ZHar    C    G        0      0        2 
   2  chr2_40478979   Sample    C    G        0      0        2 
   2  chr2_40479245     AAsi    A    G        0      0        2 
   2  chr2_40479245     AKia    A    G        0      0        2 
   2  chr2_40479245     AOna    A    G        0      0        2 
   2  chr2_40479245     ASom    A    G        0      0        2 
   2  chr2_40479245     HCab    A    G        1      2        2 
   2  chr2_40479245     HPrz    A    G        1      2        2 
   2  chr2_40479245     ZBoe    A    G        0      0        2 
   2  chr2_40479245     ZGre    A    G        0      0        2 
   2  chr2_40479245     ZHar    A    G        0      0        2 
   2  chr2_40479245   Sample    A    G        0      0        2 
   2  chr2_40488378     AAsi    A    G        0      0        2 
   2  chr2_40488378     AKia    A    G        0      0        2 
   2  chr2_40488378     AOna    A    G        0      0        2 
   2  chr2_40488378     ASom    A    G        0      0        2 
   2  chr2_40488378     HCab    A    G        1      2        2 
   2  chr2_40488378     HPrz    A    G        1      2        2 
   2  chr2_40488378     ZBoe    A    G        0      0        2 
   2  chr2_40488378     ZGre    A    G        0      0        2 
   2  chr2_40488378     ZHar    A    G        0      0        2 
   2  chr2_40488378   Sample    A    G        0      0        2 
   2  chr2_40495594     AAsi    T    C        0      0        2 
   2  chr2_40495594     AKia    T    C        0      0        2 
   2  chr2_40495594     AOna    T    C        0      0        2 
   2  chr2_40495594     ASom    T    C        0      0        2 
   2  chr2_40495594     HCab    T    C        0      0        2 
   2  chr2_40495594     HPrz    T    C        0      0        2 
   2  chr2_40495594     ZBoe    T    C        0      0        2 
   2  chr2_40495594     ZGre    T    C        0      0        2 
   2  chr2_40495594     ZHar    T    C        1      2        2 
   2  chr2_40495594   Sample    T    C        0      0        2 
   2  chr2_40499466     AAsi    T    A        0      0        2 
   2  chr2_40499466     AKia    T    A        0      0        2 
   2  chr2_40499466     AOna    T    A        0      0        2 
   2  chr2_40499466     ASom    T    A      0.5      1        2 
   2  chr2_40499466     HCab    T    A        0      0        2 
   2  chr2_40499466     HPrz    T    A        0      0        2 
   2  chr2_40499466     ZBoe    T    A        0      0        2 
   2  chr2_40499466     ZGre    T    A        0      0        2 
   2  chr2_40499466     ZHar    T    A        0      0        2 
   2  chr2_40499466   Sample    T    A        0      0        2 
   2  chr2_40501920     AAsi    A    G      0.5      1        2 
   2  chr2_40501920     AKia    A    G        0      0        2 
   2  chr2_40501920     AOna    A    G        0      0        2 
   2  chr2_40501920     ASom    A    G        0      0        2 
   2  chr2_40501920     HCab    A    G        0      0        2 
   2  chr2_40501920     HPrz    A    G        0      0        2 
   2  chr2_40501920     ZBoe    A    G        0      0        2 
   2  chr2_40501920     ZGre    A    G        0      0        2 
   2  chr2_40501920     ZHar    A    G        0      0        2 
   2  chr2_40501920   Sample    A    G        0      0        2 
   2  chr2_40502255     AAsi    A    G        0      0        2 
   2  chr2_40502255     AKia    A    G        0      0        2 
   2  chr2_40502255     AOna    A    G        0      0        2 
   2  chr2_40502255     ASom    A    G        0      0        2 
   2  chr2_40502255     HCab    A    G        1      2        2 
   2  chr2_40502255     HPrz    A    G        1      2        2 
   2  chr2_40502255     ZBoe    A    G        0      0        2 
   2  chr2_40502255     ZGre    A    G        0      0        2 
   2  chr2_40502255     ZHar    A    G        0      0        2 
   2  chr2_40502255   Sample    A    G        0      0        2 
   2  chr2_40503115     AAsi    G    A        0      0        2 
   2  chr2_40503115     AKia    G    A        0      0        2 
   2  chr2_40503115     AOna    G    A        0      0        2 
   2  chr2_40503115     ASom    G    A        0      0        2 
   2  chr2_40503115     HCab    G    A        1      2        2 
   2  chr2_40503115     HPrz    G    A        1      2        2 
   2  chr2_40503115     ZBoe    G    A        0      0        2 
   2  chr2_40503115     ZGre    G    A        0      0        2 
   2  chr2_40503115     ZHar    G    A        0      0        2 
   2  chr2_40503115   Sample    G    A        1      2        2 
   2  chr2_40505567     AAsi    A    G        0      0        2 
   2  chr2_40505567     AKia    A    G        0      0        2 
   2  chr2_40505567     AOna    A    G        0      0        2 
   2  chr2_40505567     ASom    A    G        0      0        2 
   2  chr2_40505567     HCab    A    G        1      2        2 
   2  chr2_40505567     HPrz    A    G        1      2        2 
   2  chr2_40505567     ZBoe    A    G        0      0        2 
   2  chr2_40505567     ZGre    A    G        0      0        2 
   2  chr2_40505567     ZHar    A    G        0      0        2 
   2  chr2_40505567   Sample    A    G        0      0        2 
   2  chr2_40508733     AAsi    A    G        0      0        2 
   2  chr2_40508733     AKia    A    G        0      0        2 
   2  chr2_40508733     AOna    A    G        0      0        2 
   2  chr2_40508733     ASom    A    G        0      0        2 
   2  chr2_40508733     HCab    A    G        0      0        2 
   2  chr2_40508733     HPrz    A    G        0      0        2 
   2  chr2_40508733     ZBoe    A    G        0      0        2 
   2  chr2_40508733     ZGre    A    G        0      0        2 
   2  chr2_40508733     ZHar    A    G        1      2        2 
   2  chr2_40508733   Sample    A    G        0      0        2 
   2  chr2_40514020     AAsi    G    T        0      0        2 
   2  chr2_40514020     AKia    G    T        0      0        2 
   2  chr2_40514020     AOna    G    T        0      0        2 
   2  chr2_40514020     ASom    G    T        0      0        2 
   2  chr2_40514020     HCab    G    T        0      0        2 
   2  chr2_40514020     HPrz    G    T      0.5      1        2 
   2  chr2_40514020     ZBoe    G    T        0      0        2 
   2  chr2_40514020     ZGre    G    T        0      0        2 
   2  chr2_40514020     ZHar    G    T        0      0        2 
   2  chr2_40514020   Sample    G    T        0      0        2 
   2  chr2_40514679     AAsi    A    G        0      0        2 
   2  chr2_40514679     AKia    A    G        0      0        2 
   2  chr2_40514679     AOna    A    G        0      0        2 
   2  chr2_40514679     ASom    A    G        0      0        2 
   2  chr2_40514679     HCab    A    G        0      0        2 
   2  chr2_40514679     HPrz    A    G      0.5      1        2 
   2  chr2_40514679     ZBoe    A    G        0      0        2 
   2  chr2_40514679     ZGre    A    G        0      0        2 
   2  chr2_40514679     ZHar    A    G        0      0        2 
   2  chr2_40514679   Sample    A    G        0      0        2 
   2  chr2_40516943     AAsi    T    C        0      0        2 
   2  chr2_40516943     AKia    T    C        0      0        2 
   2  chr2_40516943     AOna    T    C        0      0        2 
   2  chr2_40516943     ASom    T    C        0      0        2 
   2  chr2_40516943     HCab    T    C        0      0        2 
   2  chr2_40516943     HPrz    T    C      0.5      1        2 
   2  chr2_40516943     ZBoe    T    C        0      0        2 
   2  chr2_40516943     ZGre    T    C        0      0        2 
   2  chr2_40516943     ZHar    T    C        0      0        2 
   2  chr2_40516943   Sample    T    C        0      0        2 
   2  chr2_40530717     AAsi    T    A        0      0        2 
   2  chr2_40530717     AKia    T    A        0      0        2 
   2  chr2_40530717     AOna    T    A        1      2        2 
   2  chr2_40530717     ASom    T    A        0      0        2 
   2  chr2_40530717     HCab    T    A        0      0        2 
   2  chr2_40530717     HPrz    T    A        0      0        2 
   2  chr2_40530717     ZBoe    T    A        0      0        2 
   2  chr2_40530717     ZGre    T    A        0      0        2 
   2  chr2_40530717     ZHar    T    A        0      0        2 
   2  chr2_40530717   Sample    T    A        0      0        2 
   2  chr2_40536393     AAsi    G    A        0      0        2 
   2  chr2_40536393     AKia    G    A        0      0        2 
   2  chr2_40536393     AOna    G    A        0      0        2 
   2  chr2_40536393     ASom    G    A        0      0        2 
   2  chr2_40536393     HCab    G    A        0      0        2 
   2  chr2_40536393     HPrz    G    A        0      0        2 
   2  chr2_40536393     ZBoe    G    A        0      0        2 
   2  chr2_40536393     ZGre    G    A        0      0        2 
   2  chr2_40536393     ZHar    G    A        1      2        2 
   2  chr2_40536393   Sample    G    A        0      0        2 
   2  chr2_40549270     AAsi    C    T        0      0        2 
   2  chr2_40549270     AKia    C    T        0      0        2 
   2  chr2_40549270     AOna    C    T        0      0        2 
   2  chr2_40549270     ASom    C    T        0      0        2 
   2  chr2_40549270     HCab    C    T        1      2        2 
   2  chr2_40549270     HPrz    C    T        1      2        2 
   2  chr2_40549270     ZBoe    C    T        0      0        2 
   2  chr2_40549270     ZGre    C    T        0      0        2 
   2  chr2_40549270     ZHar    C    T        0      0        2 
   2  chr2_40549270   Sample    C    T        0      0        2 
   2  chr2_40560132     AAsi    G    A        0      0        2 
   2  chr2_40560132     AKia    G    A        0      0        2 
   2  chr2_40560132     AOna    G    A        0      0        2 
   2  chr2_40560132     ASom    G    A        0      0        2 
   2  chr2_40560132     HCab    G    A        1      2        2 
   2  chr2_40560132     HPrz    G    A        1      2        2 
   2  chr2_40560132     ZBoe    G    A        0      0        2 
   2  chr2_40560132     ZGre    G    A        0      0        2 
   2  chr2_40560132     ZHar    G    A        0      0        2 
   2  chr2_40560132   Sample    G    A        0      0        2 
   2  chr2_40574181     AAsi    T    C        0      0        2 
   2  chr2_40574181     AKia    T    C        0      0        2 
   2  chr2_40574181     AOna    T    C        0      0        2 
   2  chr2_40574181     ASom    T    C        0      0        2 
   2  chr2_40574181     HCab    T    C        0      0        2 
   2  chr2_40574181     HPrz    T    C        0      0        2 
   2  chr2_40574181     ZBoe    T    C      0.5      1        2 
   2  chr2_40574181     ZGre    T    C        0      0        2 
   2  chr2_40574181     ZHar    T    C        0      0        2 
   2  chr2_40574181   Sample    T    C        0      0        2 
   2  chr2_40577859     AAsi    A    G        0      0        2 
   2  chr2_40577859     AKia    A    G        0      0        2 
   2  chr2_40577859     AOna    A    G        0      0        2 
   2  chr2_40577859     ASom    A    G        0      0        2 
   2  chr2_40577859     HCab    A    G        1      2        2 
   2  chr2_40577859     HPrz    A    G        1      2        2 
   2  chr2_40577859     ZBoe    A    G        0      0        2 
   2  chr2_40577859     ZGre    A    G        0      0        2 
   2  chr2_40577859     ZHar    A    G        0      0        2 
   2  chr2_40577859   Sample    A    G        0      0        2 
   2  chr2_40582636     AAsi    A    C        0      0        2 
   2  chr2_40582636     AKia    A    C        0      0        2 
   2  chr2_40582636     AOna    A    C        0      0        2 
   2  chr2_40582636     ASom    A    C        0      0        2 
   2  chr2_40582636     HCab    A    C        1      2        2 
   2  chr2_40582636     HPrz    A    C        1      2        2 
   2  chr2_40582636     ZBoe    A    C        0      0        2 
   2  chr2_40582636     ZGre    A    C        0      0        2 
   2  chr2_40582636     ZHar    A    C        0      0        2 
   2  chr2_40582636   Sample    A    C        0      0        2 
   2  chr2_40595528     AAsi    G    C        0      0        2 
   2  chr2_40595528     AKia    G    C        0      0        2 
   2  chr2_40595528     AOna    G    C        0      0        2 
   2  chr2_40595528     ASom    G    C        0      0        2 
   2  chr2_40595528     HCab    G    C        0      0        2 
   2  chr2_40595528     HPrz    G    C        0      0        2 
   2  chr2_40595528     ZBoe    G    C      0.5      1        2 
   2  chr2_40595528     ZGre    G    C        0      0        2 
   2  chr2_40595528     ZHar    G    C        0      0        2 
   2  chr2_40595528   Sample    G    C        0      0        2 
   2  chr2_40595546     AAsi    A    G        0      0        2 
   2  chr2_40595546     AKia    A    G        0      0        2 
   2  chr2_40595546     AOna    A    G        0      0        2 
   2  chr2_40595546     ASom    A    G        0      0        2 
   2  chr2_40595546     HCab    A    G        0      0        2 
   2  chr2_40595546     HPrz    A    G        0      0        2 
   2  chr2_40595546     ZBoe    A    G      0.5      1        2 
   2  chr2_40595546     ZGre    A    G        0      0        2 
   2  chr2_40595546     ZHar    A    G        0      0        2 
   2  chr2_40595546   Sample    A    G        0      0        2 
   2  chr2_40597080     AAsi    T    G        0      0        2 
   2  chr2_40597080     AKia    T    G        0      0        2 
   2  chr2_40597080     AOna    T    G        0      0        2 
   2  chr2_40597080     ASom    T    G        0      0        2 
   2  chr2_40597080     HCab    T    G        1      2        2 
   2  chr2_40597080     HPrz    T    G        1      2        2 
   2  chr2_40597080     ZBoe    T    G        0      0        2 
   2  chr2_40597080     ZGre    T    G        0      0        2 
   2  chr2_40597080     ZHar    T    G        0      0        2 
   2  chr2_40597080   Sample    T    G        0      0        2 
   2  chr2_40600977     AAsi    G    A        0      0        2 
   2  chr2_40600977     AKia    G    A        0      0        2 
   2  chr2_40600977     AOna    G    A      0.5      1        2 
   2  chr2_40600977     ASom    G    A        0      0        2 
   2  chr2_40600977     HCab    G    A        0      0        2 
   2  chr2_40600977     HPrz    G    A        0      0        2 
   2  chr2_40600977     ZBoe    G    A        0      0        2 
   2  chr2_40600977     ZGre    G    A        0      0        2 
   2  chr2_40600977     ZHar    G    A        0      0        2 
   2  chr2_40600977   Sample    G    A        0      0        2 
   2  chr2_40602792     AAsi    A    G        0      0        2 
   2  chr2_40602792     AKia    A    G        0      0        2 
   2  chr2_40602792     AOna    A    G        0      0        2 
   2  chr2_40602792     ASom    A    G        0      0        2 
   2  chr2_40602792     HCab    A    G        0      0        2 
   2  chr2_40602792     HPrz    A    G        0      0        2 
   2  chr2_40602792     ZBoe    A    G        0      0        2 
   2  chr2_40602792     ZGre    A    G        1      2        2 
   2  chr2_40602792     ZHar    A    G        0      0        2 
   2  chr2_40602792   Sample    A    G        0      0        2 
   2  chr2_40603505     AAsi    A    G        0      0        2 
   2  chr2_40603505     AKia    A    G        0      0        2 
   2  chr2_40603505     AOna    A    G        0      0        2 
   2  chr2_40603505     ASom    A    G        0      0        2 
   2  chr2_40603505     HCab    A    G        1      2        2 
   2  chr2_40603505     HPrz    A    G        1      2        2 
   2  chr2_40603505     ZBoe    A    G        0      0        2 
   2  chr2_40603505     ZGre    A    G        0      0        2 
   2  chr2_40603505     ZHar    A    G        0      0        2 
   2  chr2_40603505   Sample    A    G        0      0        2 
   2  chr2_40623809     AAsi    T    C        0      0        2 
   2  chr2_40623809     AKia    T    C        0      0        2 
   2  chr2_40623809     AOna    T    C        0      0        2 
   2  chr2_40623809     ASom    T    C        0      0        2 
   2  chr2_40623809     HCab    T    C        0      0        2 
   2  chr2_40623809     HPrz    T    C        0      0        2 
   2  chr2_40623809     ZBoe    T    C        0      0        2 
   2  chr2_40623809     ZGre    T    C        1      2        2 
   2  chr2_40623809     ZHar    T    C        0      0        2 
   2  chr2_40623809   Sample    T    C        0      0        2 
   2  chr2_40632879     AAsi    C    A        0      0        2 
   2  chr2_40632879     AKia    C    A        0      0        2 
   2  chr2_40632879     AOna    C    A        0      0        2 
   2  chr2_40632879     ASom    C    A        0      0        2 
   2  chr2_40632879     HCab    C    A        1      2        2 
   2  chr2_40632879     HPrz    C    A        1      2        2 
   2  chr2_40632879     ZBoe    C    A        0      0        2 
   2  chr2_40632879     ZGre    C    A        0      0        2 
   2  chr2_40632879     ZHar    C    A        0      0        2 
   2  chr2_40632879   Sample    C    A        0      0        2 
   2  chr2_40640830     AAsi    A    G        0      0        2 
   2  chr2_40640830     AKia    A    G        1      2        2 
   2  chr2_40640830     AOna    A    G        1      2        2 
   2  chr2_40640830     ASom    A    G        0      0        2 
   2  chr2_40640830     HCab    A    G        0      0        2 
   2  chr2_40640830     HPrz    A    G        0      0        2 
   2  chr2_40640830     ZBoe    A    G        0      0        2 
   2  chr2_40640830     ZGre    A    G        0      0        2 
   2  chr2_40640830     ZHar    A    G        0      0        2 
   2  chr2_40640830   Sample    A    G        0      0        2 
   2  chr2_40648352     AAsi    T    C        0      0        2 
   2  chr2_40648352     AKia    T    C        0      0        2 
   2  chr2_40648352     AOna    T    C      0.5      1        2 
   2  chr2_40648352     ASom    T    C        0      0        2 
   2  chr2_40648352     HCab    T    C        0      0        2 
   2  chr2_40648352     HPrz    T    C        0      0        2 
   2  chr2_40648352     ZBoe    T    C        0      0        2 
   2  chr2_40648352     ZGre    T    C        0      0        2 
   2  chr2_40648352     ZHar    T    C        0      0        2 
   2  chr2_40648352   Sample    T    C        0      0        2 
   2  chr2_40656810     AAsi    C    T        0      0        2 
   2  chr2_40656810     AKia    C    T        0      0        2 
   2  chr2_40656810     AOna    C    T        0      0        2 
   2  chr2_40656810     ASom    C    T        0      0        2 
   2  chr2_40656810     HCab    C    T        1      2        2 
   2  chr2_40656810     HPrz    C    T        1      2        2 
   2  chr2_40656810     ZBoe    C    T        0      0        2 
   2  chr2_40656810     ZGre    C    T        0      0        2 
   2  chr2_40656810     ZHar    C    T        0      0        2 
   2  chr2_40656810   Sample    C    T        0      0        2 
   2  chr2_40658648     AAsi    C    T        0      0        2 
   2  chr2_40658648     AKia    C    T        0      0        2 
   2  chr2_40658648     AOna    C    T        0      0        2 
   2  chr2_40658648     ASom    C    T        0      0        2 
   2  chr2_40658648     HCab    C    T        1      2        2 
   2  chr2_40658648     HPrz    C    T        1      2        2 
   2  chr2_40658648     ZBoe    C    T        0      0        2 
   2  chr2_40658648     ZGre    C    T        0      0        2 
   2  chr2_40658648     ZHar    C    T        0      0        2 
   2  chr2_40658648   Sample    C    T        0      0        2 
   2  chr2_40660053     AAsi    T    C        0      0        2 
   2  chr2_40660053     AKia    T    C        0      0        2 
   2  chr2_40660053     AOna    T    C        0      0        2 
   2  chr2_40660053     ASom    T    C        0      0        2 
   2  chr2_40660053     HCab    T    C        0      0        2 
   2  chr2_40660053     HPrz    T    C        0      0        2 
   2  chr2_40660053     ZBoe    T    C        0      0        2 
   2  chr2_40660053     ZGre    T    C        1      2        2 
   2  chr2_40660053     ZHar    T    C        0      0        2 
   2  chr2_40660053   Sample    T    C        0      0        2 
   2  chr2_40690866     AAsi    G    C        0      0        2 
   2  chr2_40690866     AKia    G    C        0      0        2 
   2  chr2_40690866     AOna    G    C        0      0        2 
   2  chr2_40690866     ASom    G    C        0      0        2 
   2  chr2_40690866     HCab    G    C        1      2        2 
   2  chr2_40690866     HPrz    G    C        1      2        2 
   2  chr2_40690866     ZBoe    G    C        0      0        2 
   2  chr2_40690866     ZGre    G    C        0      0        2 
   2  chr2_40690866     ZHar    G    C        0      0        2 
   2  chr2_40690866   Sample    G    C        0      0        2 
   2  chr2_40700385     AAsi    A    G        0      0        2 
   2  chr2_40700385     AKia    A    G        0      0        2 
   2  chr2_40700385     AOna    A    G        0      0        2 
   2  chr2_40700385     ASom    A    G        0      0        2 
   2  chr2_40700385     HCab    A    G        1      2        2 
   2  chr2_40700385     HPrz    A    G        1      2        2 
   2  chr2_40700385     ZBoe    A    G        0      0        2 
   2  chr2_40700385     ZGre    A    G        0      0        2 
   2  chr2_40700385     ZHar    A    G        0      0        2 
   2  chr2_40700385   Sample    A    G        0      0        2 
   2  chr2_40709451     AAsi    A    G        0      0        2 
   2  chr2_40709451     AKia    A    G        0      0        2 
   2  chr2_40709451     AOna    A    G        0      0        2 
   2  chr2_40709451     ASom    A    G        0      0        2 
   2  chr2_40709451     HCab    A    G        0      0        2 
   2  chr2_40709451     HPrz    A    G        0      0        2 
   2  chr2_40709451     ZBoe    A    G      0.5      1        2 
   2  chr2_40709451     ZGre    A    G        1      2        2 
   2  chr2_40709451     ZHar    A    G        1      2        2 
   2  chr2_40709451   Sample    A    G        0      0        2 
   2  chr2_40716814     AAsi    A    G        0      0        2 
   2  chr2_40716814     AKia    A    G        0      0        2 
   2  chr2_40716814     AOna    A    G      0.5      1        2 
   2  chr2_40716814     ASom    A    G        0      0        2 
   2  chr2_40716814     HCab    A    G        0      0        2 
   2  chr2_40716814     HPrz    A    G        0      0        2 
   2  chr2_40716814     ZBoe    A    G        0      0        2 
   2  chr2_40716814     ZGre    A    G        0      0        2 
   2  chr2_40716814     ZHar    A    G        0      0        2 
   2  chr2_40716814   Sample    A    G        0      0        2 
   2  chr2_40722646     AAsi    T    G        0      0        2 
   2  chr2_40722646     AKia    T    G        0      0        2 
   2  chr2_40722646     AOna    T    G        0      0        2 
   2  chr2_40722646     ASom    T    G        0      0        2 
   2  chr2_40722646     HCab    T    G        1      2        2 
   2  chr2_40722646     HPrz    T    G        1      2        2 
   2  chr2_40722646     ZBoe    T    G        0      0        2 
   2  chr2_40722646     ZGre    T    G        0      0        2 
   2  chr2_40722646     ZHar    T    G        0      0        2 
   2  chr2_40722646   Sample    T    G        0      0        2 
   2  chr2_40727130     AAsi    A    G        1      2        2 
   2  chr2_40727130     AKia    A    G        0      0        2 
   2  chr2_40727130     AOna    A    G        0      0        2 
   2  chr2_40727130     ASom    A    G        1      2        2 
   2  chr2_40727130     HCab    A    G        0      0        2 
   2  chr2_40727130     HPrz    A    G        0      0        2 
   2  chr2_40727130     ZBoe    A    G        0      0        2 
   2  chr2_40727130     ZGre    A    G        0      0        2 
   2  chr2_40727130     ZHar    A    G        0      0        2 
   2  chr2_40727130   Sample    A    G        1      2        2 
   2  chr2_40754954     AAsi    A    G        1      2        2 
   2  chr2_40754954     AKia    A    G        0      0        2 
   2  chr2_40754954     AOna    A    G        0      0        2 
   2  chr2_40754954     ASom    A    G        1      2        2 
   2  chr2_40754954     HCab    A    G        0      0        2 
   2  chr2_40754954     HPrz    A    G        0      0        2 
   2  chr2_40754954     ZBoe    A    G        0      0        2 
   2  chr2_40754954     ZGre    A    G        0      0        2 
   2  chr2_40754954     ZHar    A    G        0      0        2 
   2  chr2_40754954   Sample    A    G        1      2        2 
   2  chr2_40755988     AAsi    G    A        0      0        2 
   2  chr2_40755988     AKia    G    A        0      0        2 
   2  chr2_40755988     AOna    G    A        0      0        2 
   2  chr2_40755988     ASom    G    A        0      0        2 
   2  chr2_40755988     HCab    G    A        1      2        2 
   2  chr2_40755988     HPrz    G    A      0.5      1        2 
   2  chr2_40755988     ZBoe    G    A        0      0        2 
   2  chr2_40755988     ZGre    G    A        0      0        2 
   2  chr2_40755988     ZHar    G    A        0      0        2 
   2  chr2_40755988   Sample    G    A        0      0        2 
   2  chr2_40758095     AAsi    C    A        0      0        2 
   2  chr2_40758095     AKia    C    A        0      0        2 
   2  chr2_40758095     AOna    C    A        0      0        2 
   2  chr2_40758095     ASom    C    A        0      0        2 
   2  chr2_40758095     HCab    C    A        1      2        2 
   2  chr2_40758095     HPrz    C    A        1      2        2 
   2  chr2_40758095     ZBoe    C    A        0      0        2 
   2  chr2_40758095     ZGre    C    A        0      0        2 
   2  chr2_40758095     ZHar    C    A        0      0        2 
   2  chr2_40758095   Sample    C    A        0      0        2 
   2  chr2_40765771     AAsi    G    A        0      0        2 
   2  chr2_40765771     AKia    G    A        0      0        2 
   2  chr2_40765771     AOna    G    A        0      0        2 
   2  chr2_40765771     ASom    G    A        0      0        2 
   2  chr2_40765771     HCab    G    A        0      0        2 
   2  chr2_40765771     HPrz    G    A        0      0        2 
   2  chr2_40765771     ZBoe    G    A      0.5      1        2 
   2  chr2_40765771     ZGre    G    A        0      0        2 
   2  chr2_40765771     ZHar    G    A        0      0        2 
   2  chr2_40765771   Sample    G    A        0      0        2 
   2  chr2_40766456     AAsi    G    A        0      0        2 
   2  chr2_40766456     AKia    G    A        0      0        2 
   2  chr2_40766456     AOna    G    A        0      0        2 
   2  chr2_40766456     ASom    G    A        0      0        2 
   2  chr2_40766456     HCab    G    A        0      0        2 
   2  chr2_40766456     HPrz    G    A        0      0        2 
   2  chr2_40766456     ZBoe    G    A        0      0        2 
   2  chr2_40766456     ZGre    G    A        0      0        2 
   2  chr2_40766456     ZHar    G    A        1      2        2 
   2  chr2_40766456   Sample    G    A        0      0        2 
   2  chr2_40771646     AAsi    A    C        0      0        2 
   2  chr2_40771646     AKia    A    C        0      0        2 
   2  chr2_40771646     AOna    A    C        0      0        2 
   2  chr2_40771646     ASom    A    C        0      0        2 
   2  chr2_40771646     HCab    A    C        1      2        2 
   2  chr2_40771646     HPrz    A    C        1      2        2 
   2  chr2_40771646     ZBoe    A    C        0      0        2 
   2  chr2_40771646     ZGre    A    C        0      0        2 
   2  chr2_40771646     ZHar    A    C        0      0        2 
   2  chr2_40771646   Sample    A    C        0      0        2 
   2  chr2_40789876     AAsi    C    G        0      0        2 
   2  chr2_40789876     AKia    C    G        1      2        2 
   2  chr2_40789876     AOna    C    G        1      2        2 
   2  chr2_40789876     ASom    C    G        0      0        2 
   2  chr2_40789876     HCab    C    G        0      0        2 
   2  chr2_40789876     HPrz    C    G        0      0        2 
   2  chr2_40789876     ZBoe    C    G        0      0        2 
   2  chr2_40789876     ZGre    C    G        0      0        2 
   2  chr2_40789876     ZHar    C    G        0      0        2 
   2  chr2_40789876   Sample    C    G        0      0        2 
   2  chr2_40796808     AAsi    C    T        0      0        2 
   2  chr2_40796808     AKia    C    T        0      0        2 
   2  chr2_40796808     AOna    C    T        0      0        2 
   2  chr2_40796808     ASom    C    T        0      0        2 
   2  chr2_40796808     HCab    C    T        0      0        2 
   2  chr2_40796808     HPrz    C    T        0      0        2 
   2  chr2_40796808     ZBoe    C    T        0      0        2 
   2  chr2_40796808     ZGre    C    T        0      0        2 
   2  chr2_40796808     ZHar    C    T      0.5      1        2 
   2  chr2_40796808   Sample    C    T        0      0        2 
   2  chr2_40797608     AAsi    G    A        0      0        2 
   2  chr2_40797608     AKia    G    A        1      2        2 
   2  chr2_40797608     AOna    G    A        1      2        2 
   2  chr2_40797608     ASom    G    A        0      0        2 
   2  chr2_40797608     HCab    G    A        0      0        2 
   2  chr2_40797608     HPrz    G    A        0      0        2 
   2  chr2_40797608     ZBoe    G    A        0      0        2 
   2  chr2_40797608     ZGre    G    A        0      0        2 
   2  chr2_40797608     ZHar    G    A        0      0        2 
   2  chr2_40797608   Sample    G    A        0      0        2 
   2  chr2_40798503     AAsi    G    A        0      0        2 
   2  chr2_40798503     AKia    G    A        0      0        2 
   2  chr2_40798503     AOna    G    A        0      0        2 
   2  chr2_40798503     ASom    G    A        0      0        2 
   2  chr2_40798503     HCab    G    A        1      2        2 
   2  chr2_40798503     HPrz    G    A        1      2        2 
   2  chr2_40798503     ZBoe    G    A        0      0        2 
   2  chr2_40798503     ZGre    G    A        0      0        2 
   2  chr2_40798503     ZHar    G    A        0      0        2 
   2  chr2_40798503   Sample    G    A        0      0        2 
   2  chr2_40804667     AAsi    C    T        0      0        2 
   2  chr2_40804667     AKia    C    T        0      0        2 
   2  chr2_40804667     AOna    C    T        0      0        2 
   2  chr2_40804667     ASom    C    T        0      0        2 
   2  chr2_40804667     HCab    C    T        1      2        2 
   2  chr2_40804667     HPrz    C    T        1      2        2 
   2  chr2_40804667     ZBoe    C    T        0      0        2 
   2  chr2_40804667     ZGre    C    T        0      0        2 
   2  chr2_40804667     ZHar    C    T        0      0        2 
   2  chr2_40804667   Sample    C    T        0      0        2 
   2  chr2_40828123     AAsi    T    C        0      0        2 
   2  chr2_40828123     AKia    T    C        0      0        2 
   2  chr2_40828123     AOna    T    C        0      0        2 
   2  chr2_40828123     ASom    T    C        0      0        2 
   2  chr2_40828123     HCab    T    C        1      2        2 
   2  chr2_40828123     HPrz    T    C        1      2        2 
   2  chr2_40828123     ZBoe    T    C        0      0        2 
   2  chr2_40828123     ZGre    T    C        0      0        2 
   2  chr2_40828123     ZHar    T    C        0      0        2 
   2  chr2_40828123   Sample    T    C        0      0        2 
   2  chr2_40830429     AAsi    A    G        0      0        2 
   2  chr2_40830429     AKia    A    G        1      2        2 
   2  chr2_40830429     AOna    A    G        0      0        2 
   2  chr2_40830429     ASom    A    G        0      0        2 
   2  chr2_40830429     HCab    A    G        0      0        2 
   2  chr2_40830429     HPrz    A    G        0      0        2 
   2  chr2_40830429     ZBoe    A    G        0      0        2 
   2  chr2_40830429     ZGre    A    G        0      0        2 
   2  chr2_40830429     ZHar    A    G        0      0        2 
   2  chr2_40830429   Sample    A    G        0      0        2 
   2  chr2_40842511     AAsi    T    C        0      0        2 
   2  chr2_40842511     AKia    T    C        1      2        2 
   2  chr2_40842511     AOna    T    C        1      2        2 
   2  chr2_40842511     ASom    T    C        0      0        2 
   2  chr2_40842511     HCab    T    C        0      0        2 
   2  chr2_40842511     HPrz    T    C        0      0        2 
   2  chr2_40842511     ZBoe    T    C        0      0        2 
   2  chr2_40842511     ZGre    T    C        0      0        2 
   2  chr2_40842511     ZHar    T    C        0      0        2 
   2  chr2_40842511   Sample    T    C        0      0        2 
   2  chr2_40862568     AAsi    A    G        0      0        2 
   2  chr2_40862568     AKia    A    G        0      0        2 
   2  chr2_40862568     AOna    A    G        0      0        2 
   2  chr2_40862568     ASom    A    G        0      0        2 
   2  chr2_40862568     HCab    A    G        0      0        2 
   2  chr2_40862568     HPrz    A    G        0      0        2 
   2  chr2_40862568     ZBoe    A    G        0      0        2 
   2  chr2_40862568     ZGre    A    G        1      2        2 
   2  chr2_40862568     ZHar    A    G        0      0        2 
   2  chr2_40862568   Sample    A    G        1      2        2 
   2  chr2_40863040     AAsi    A    G        0      0        2 
   2  chr2_40863040     AKia    A    G        0      0        2 
   2  chr2_40863040     AOna    A    G        0      0        2 
   2  chr2_40863040     ASom    A    G        0      0        2 
   2  chr2_40863040     HCab    A    G        1      2        2 
   2  chr2_40863040     HPrz    A    G        0      0        2 
   2  chr2_40863040     ZBoe    A    G        0      0        2 
   2  chr2_40863040     ZGre    A    G        0      0        2 
   2  chr2_40863040     ZHar    A    G        0      0        2 
   2  chr2_40863040   Sample    A    G        0      0        2 
   2  chr2_40866759     AAsi    T    C        0      0        2 
   2  chr2_40866759     AKia    T    C        0      0        2 
   2  chr2_40866759     AOna    T    C        0      0        2 
   2  chr2_40866759     ASom    T    C        0      0        2 
   2  chr2_40866759     HCab    T    C        0      0        2 
   2  chr2_40866759     HPrz    T    C        0      0        2 
   2  chr2_40866759     ZBoe    T    C      0.5      1        2 
   2  chr2_40866759     ZGre    T    C        0      0        2 
   2  chr2_40866759     ZHar    T    C        0      0        2 
   2  chr2_40866759   Sample    T    C        0      0        2 
   2  chr2_40875746     AAsi    A    G        0      0        2 
   2  chr2_40875746     AKia    A    G        0      0        2 
   2  chr2_40875746     AOna    A    G        0      0        2 
   2  chr2_40875746     ASom    A    G        0      0        2 
   2  chr2_40875746     HCab    A    G        0      0        2 
   2  chr2_40875746     HPrz    A    G        0      0        2 
   2  chr2_40875746     ZBoe    A    G      0.5      1        2 
   2  chr2_40875746     ZGre    A    G        0      0        2 
   2  chr2_40875746     ZHar    A    G        0      0        2 
   2  chr2_40875746   Sample    A    G        0      0        2 
   2  chr2_40879980     AAsi    T    C        0      0        2 
   2  chr2_40879980     AKia    T    C      0.5      1        2 
   2  chr2_40879980     AOna    T    C        0      0        2 
   2  chr2_40879980     ASom    T    C        0      0        2 
   2  chr2_40879980     HCab    T    C        0      0        2 
   2  chr2_40879980     HPrz    T    C        0      0        2 
   2  chr2_40879980     ZBoe    T    C        0      0        2 
   2  chr2_40879980     ZGre    T    C        0      0        2 
   2  chr2_40879980     ZHar    T    C        0      0        2 
   2  chr2_40879980   Sample    T    C        0      0        2 
   2  chr2_40886913     AAsi    G    C        0      0        2 
   2  chr2_40886913     AKia    G    C        0      0        2 
   2  chr2_40886913     AOna    G    C        0      0        2 
   2  chr2_40886913     ASom    G    C        0      0        2 
   2  chr2_40886913     HCab    G    C        0      0        2 
   2  chr2_40886913     HPrz    G    C        0      0        2 
   2  chr2_40886913     ZBoe    G    C      0.5      1        2 
   2  chr2_40886913     ZGre    G    C        0      0        2 
   2  chr2_40886913     ZHar    G    C        0      0        2 
   2  chr2_40886913   Sample    G    C        0      0        2 
   2  chr2_40897818     AAsi    A    G        0      0        2 
   2  chr2_40897818     AKia    A    G        0      0        2 
   2  chr2_40897818     AOna    A    G        0      0        2 
   2  chr2_40897818     ASom    A    G        0      0        2 
   2  chr2_40897818     HCab    A    G        0      0        2 
   2  chr2_40897818     HPrz    A    G        0      0        2 
   2  chr2_40897818     ZBoe    A    G        0      0        2 
   2  chr2_40897818     ZGre    A    G        1      2        2 
   2  chr2_40897818     ZHar    A    G        0      0        2 
   2  chr2_40897818   Sample    A    G        0      0        2 
   2  chr2_40898547     AAsi    T    C        0      0        2 
   2  chr2_40898547     AKia    T    C        0      0        2 
   2  chr2_40898547     AOna    T    C        0      0        2 
   2  chr2_40898547     ASom    T    C        0      0        2 
   2  chr2_40898547     HCab    T    C        1      2        2 
   2  chr2_40898547     HPrz    T    C        1      2        2 
   2  chr2_40898547     ZBoe    T    C        0      0        2 
   2  chr2_40898547     ZGre    T    C        0      0        2 
   2  chr2_40898547     ZHar    T    C        0      0        2 
   2  chr2_40898547   Sample    T    C        0      0        2 
   2  chr2_40911403     AAsi    C    T        0      0        2 
   2  chr2_40911403     AKia    C    T        0      0        2 
   2  chr2_40911403     AOna    C    T        0      0        2 
   2  chr2_40911403     ASom    C    T        0      0        2 
   2  chr2_40911403     HCab    C    T        0      0        2 
   2  chr2_40911403     HPrz    C    T        0      0        2 
   2  chr2_40911403     ZBoe    C    T        0      0        2 
   2  chr2_40911403     ZGre    C    T        0      0        2 
   2  chr2_40911403     ZHar    C    T        1      2        2 
   2  chr2_40911403   Sample    C    T        0      0        2 
   2  chr2_40916280     AAsi    A    G        0      0        2 
   2  chr2_40916280     AKia    A    G        1      2        2 
   2  chr2_40916280     AOna    A    G        1      2        2 
   2  chr2_40916280     ASom    A    G        0      0        2 
   2  chr2_40916280     HCab    A    G        0      0        2 
   2  chr2_40916280     HPrz    A    G        0      0        2 
   2  chr2_40916280     ZBoe    A    G        0      0        2 
   2  chr2_40916280     ZGre    A    G        0      0        2 
   2  chr2_40916280     ZHar    A    G        0      0        2 
   2  chr2_40916280   Sample    A    G        0      0        2 
   2  chr2_40917600     AAsi    T    A        0      0        2 
   2  chr2_40917600     AKia    T    A        0      0        2 
   2  chr2_40917600     AOna    T    A        0      0        2 
   2  chr2_40917600     ASom    T    A        0      0        2 
   2  chr2_40917600     HCab    T    A        1      2        2 
   2  chr2_40917600     HPrz    T    A        1      2        2 
   2  chr2_40917600     ZBoe    T    A        0      0        2 
   2  chr2_40917600     ZGre    T    A        0      0        2 
   2  chr2_40917600     ZHar    T    A        0      0        2 
   2  chr2_40917600   Sample    T    A        0      0        2 
   2  chr2_40921329     AAsi    T    G        0      0        2 
   2  chr2_40921329     AKia    T    G        0      0        2 
   2  chr2_40921329     AOna    T    G        0      0        2 
   2  chr2_40921329     ASom    T    G        0      0        2 
   2  chr2_40921329     HCab    T    G        1      2        2 
   2  chr2_40921329     HPrz    T    G        0      0        2 
   2  chr2_40921329     ZBoe    T    G        0      0        2 
   2  chr2_40921329     ZGre    T    G        0      0        2 
   2  chr2_40921329     ZHar    T    G        0      0        2 
   2  chr2_40921329   Sample    T    G        0      0        2 
   2  chr2_40926623     AAsi    G    A        0      0        2 
   2  chr2_40926623     AKia    G    A        0      0        2 
   2  chr2_40926623     AOna    G    A        0      0        2 
   2  chr2_40926623     ASom    G    A        0      0        2 
   2  chr2_40926623     HCab    G    A        1      2        2 
   2  chr2_40926623     HPrz    G    A        1      2        2 
   2  chr2_40926623     ZBoe    G    A        0      0        2 
   2  chr2_40926623     ZGre    G    A        0      0        2 
   2  chr2_40926623     ZHar    G    A        0      0        2 
   2  chr2_40926623   Sample    G    A        0      0        2 
   2  chr2_40928610     AAsi    C    T        0      0        2 
   2  chr2_40928610     AKia    C    T        0      0        2 
   2  chr2_40928610     AOna    C    T        0      0        2 
   2  chr2_40928610     ASom    C    T        0      0        2 
   2  chr2_40928610     HCab    C    T        1      2        2 
   2  chr2_40928610     HPrz    C    T        1      2        2 
   2  chr2_40928610     ZBoe    C    T        0      0        2 
   2  chr2_40928610     ZGre    C    T        0      0        2 
   2  chr2_40928610     ZHar    C    T        0      0        2 
   2  chr2_40928610   Sample    C    T        0      0        2 
   2  chr2_40931920     AAsi    T    C        0      0        2 
   2  chr2_40931920     AKia    T    C        0      0        2 
   2  chr2_40931920     AOna    T    C        0      0        2 
   2  chr2_40931920     ASom    T    C        0      0        2 
   2  chr2_40931920     HCab    T    C        0      0        2 
   2  chr2_40931920     HPrz    T    C        0      0        2 
   2  chr2_40931920     ZBoe    T    C      0.5      1        2 
   2  chr2_40931920     ZGre    T    C        0      0        2 
   2  chr2_40931920     ZHar    T    C        0      0        2 
   2  chr2_40931920   Sample    T    C        0      0        2 
   2  chr2_40932352     AAsi    T    G        0      0        2 
   2  chr2_40932352     AKia    T    G        0      0        2 
   2  chr2_40932352     AOna    T    G        0      0        2 
   2  chr2_40932352     ASom    T    G        0      0        2 
   2  chr2_40932352     HCab    T    G        0      0        2 
   2  chr2_40932352     HPrz    T    G        0      0        2 
   2  chr2_40932352     ZBoe    T    G        0      0        2 
   2  chr2_40932352     ZGre    T    G        0      0        2 
   2  chr2_40932352     ZHar    T    G        1      2        2 
   2  chr2_40932352   Sample    T    G        0      0        2 
   2  chr2_40935310     AAsi    A    G        0      0        2 
   2  chr2_40935310     AKia    A    G        0      0        2 
   2  chr2_40935310     AOna    A    G        0      0        2 
   2  chr2_40935310     ASom    A    G        0      0        2 
   2  chr2_40935310     HCab    A    G        1      2        2 
   2  chr2_40935310     HPrz    A    G        1      2        2 
   2  chr2_40935310     ZBoe    A    G        0      0        2 
   2  chr2_40935310     ZGre    A    G        0      0        2 
   2  chr2_40935310     ZHar    A    G        0      0        2 
   2  chr2_40935310   Sample    A    G        0      0        2 
   2  chr2_40937241     AAsi    G    A        0      0        2 
   2  chr2_40937241     AKia    G    A        0      0        2 
   2  chr2_40937241     AOna    G    A        0      0        2 
   2  chr2_40937241     ASom    G    A        0      0        2 
   2  chr2_40937241     HCab    G    A        1      2        2 
   2  chr2_40937241     HPrz    G    A        1      2        2 
   2  chr2_40937241     ZBoe    G    A        0      0        2 
   2  chr2_40937241     ZGre    G    A        0      0        2 
   2  chr2_40937241     ZHar    G    A        0      0        2 
   2  chr2_40937241   Sample    G    A        0      0        2 
   2  chr2_40939142     AAsi    C    T        1      2        2 
   2  chr2_40939142     AKia    C    T        0      0        2 
   2  chr2_40939142     AOna    C    T        0      0        2 
   2  chr2_40939142     ASom    C    T        1      2        2 
   2  chr2_40939142     HCab    C    T        0      0        2 
   2  chr2_40939142     HPrz    C    T        0      0        2 
   2  chr2_40939142     ZBoe    C    T        0      0        2 
   2  chr2_40939142     ZGre    C    T        0      0        2 
   2  chr2_40939142     ZHar    C    T        0      0        2 
   2  chr2_40939142   Sample    C    T        1      2        2 
   2  chr2_40945887     AAsi    C    G        0      0        2 
   2  chr2_40945887     AKia    C    G        0      0        2 
   2  chr2_40945887     AOna    C    G        0      0        2 
   2  chr2_40945887     ASom    C    G        0      0        2 
   2  chr2_40945887     HCab    C    G        1      2        2 
   2  chr2_40945887     HPrz    C    G        1      2        2 
   2  chr2_40945887     ZBoe    C    G        0      0        2 
   2  chr2_40945887     ZGre    C    G        0      0        2 
   2  chr2_40945887     ZHar    C    G        0      0        2 
   2  chr2_40945887   Sample    C    G        0      0        2 
   2  chr2_40953008     AAsi    T    C        0      0        2 
   2  chr2_40953008     AKia    T    C        0      0        2 
   2  chr2_40953008     AOna    T    C        0      0        2 
   2  chr2_40953008     ASom    T    C        0      0        2 
   2  chr2_40953008     HCab    T    C        0      0        2 
   2  chr2_40953008     HPrz    T    C        0      0        2 
   2  chr2_40953008     ZBoe    T    C        0      0        2 
   2  chr2_40953008     ZGre    T    C        1      2        2 
   2  chr2_40953008     ZHar    T    C        0      0        2 
   2  chr2_40953008   Sample    T    C        0      0        2 
   2  chr2_40959115     AAsi    G    C        0      0        2 
   2  chr2_40959115     AKia    G    C        1      2        2 
   2  chr2_40959115     AOna    G    C        1      2        2 
   2  chr2_40959115     ASom    G    C        0      0        2 
   2  chr2_40959115     HCab    G    C        0      0        2 
   2  chr2_40959115     HPrz    G    C        0      0        2 
   2  chr2_40959115     ZBoe    G    C        0      0        2 
   2  chr2_40959115     ZGre    G    C        0      0        2 
   2  chr2_40959115     ZHar    G    C        0      0        2 
   2  chr2_40959115   Sample    G    C        0      0        2 
   2  chr2_40963705     AAsi    A    G        0      0        2 
   2  chr2_40963705     AKia    A    G        0      0        2 
   2  chr2_40963705     AOna    A    G        0      0        2 
   2  chr2_40963705     ASom    A    G      0.5      1        2 
   2  chr2_40963705     HCab    A    G        0      0        2 
   2  chr2_40963705     HPrz    A    G        0      0        2 
   2  chr2_40963705     ZBoe    A    G        0      0        2 
   2  chr2_40963705     ZGre    A    G        0      0        2 
   2  chr2_40963705     ZHar    A    G        0      0        2 
   2  chr2_40963705   Sample    A    G        0      0        2 
   2  chr2_40971077     AAsi    T    C        0      0        2 
   2  chr2_40971077     AKia    T    C        0      0        2 
   2  chr2_40971077     AOna    T    C        0      0        2 
   2  chr2_40971077     ASom    T    C        0      0        2 
   2  chr2_40971077     HCab    T    C        0      0        2 
   2  chr2_40971077     HPrz    T    C        0      0        2 
   2  chr2_40971077     ZBoe    T    C        1      2        2 
   2  chr2_40971077     ZGre    T    C        0      0        2 
   2  chr2_40971077     ZHar    T    C        0      0        2 
   2  chr2_40971077   Sample    T    C        0      0        2 
   2  chr2_40981631     AAsi    G    T        0      0        2 
   2  chr2_40981631     AKia    G    T        0      0        2 
   2  chr2_40981631     AOna    G    T        0      0        2 
   2  chr2_40981631     ASom    G    T        0      0        2 
   2  chr2_40981631     HCab    G    T        1      2        2 
   2  chr2_40981631     HPrz    G    T        1      2        2 
   2  chr2_40981631     ZBoe    G    T        0      0        2 
   2  chr2_40981631     ZGre    G    T        0      0        2 
   2  chr2_40981631     ZHar    G    T        0      0        2 
   2  chr2_40981631   Sample    G    T        0      0        2 
   2  chr2_40985311     AAsi    A    G        0      0        2 
   2  chr2_40985311     AKia    A    G        0      0        2 
   2  chr2_40985311     AOna    A    G        0      0        2 
   2  chr2_40985311     ASom    A    G        0      0        2 
   2  chr2_40985311     HCab    A    G        1      2        2 
   2  chr2_40985311     HPrz    A    G        1      2        2 
   2  chr2_40985311     ZBoe    A    G        0      0        2 
   2  chr2_40985311     ZGre    A    G        0      0        2 
   2  chr2_40985311     ZHar    A    G        0      0        2 
   2  chr2_40985311   Sample    A    G        0      0        2 
   2  chr2_40986634     AAsi    T    C        0      0        2 
   2  chr2_40986634     AKia    T    C        0      0        2 
   2  chr2_40986634     AOna    T    C        0      0        2 
   2  chr2_40986634     ASom    T    C        0      0        2 
   2  chr2_40986634     HCab    T    C        0      0        2 
   2  chr2_40986634     HPrz    T    C        0      0        2 
   2  chr2_40986634     ZBoe    T    C        0      0        2 
   2  chr2_40986634     ZGre    T    C        0      0        2 
   2  chr2_40986634     ZHar    T    C      0.5      1        2 
   2  chr2_40986634   Sample    T    C        0      0        2 
   2  chr2_40987973     AAsi    C    A        1      2        2 
   2  chr2_40987973     AKia    C    A        0      0        2 
   2  chr2_40987973     AOna    C    A        0      0        2 
   2  chr2_40987973     ASom    C    A      0.5      1        2 
   2  chr2_40987973     HCab    C    A        0      0        2 
   2  chr2_40987973     HPrz    C    A        0      0        2 
   2  chr2_40987973     ZBoe    C    A        0      0        2 
   2  chr2_40987973     ZGre    C    A        0      0        2 
   2  chr2_40987973     ZHar    C    A        0      0        2 
   2  chr2_40987973   Sample    C    A        1      2        2 
   2  chr2_41004548     AAsi    C    T        0      0        2 
   2  chr2_41004548     AKia    C    T        1      2        2 
   2  chr2_41004548     AOna    C    T        1      2        2 
   2  chr2_41004548     ASom    C    T        0      0        2 
   2  chr2_41004548     HCab    C    T        0      0        2 
   2  chr2_41004548     HPrz    C    T        0      0        2 
   2  chr2_41004548     ZBoe    C    T        0      0        2 
   2  chr2_41004548     ZGre    C    T        0      0        2 
   2  chr2_41004548     ZHar    C    T        0      0        2 
   2  chr2_41004548   Sample    C    T        0      0        2 
   2  chr2_41005821     AAsi    A    T        1      2        2 
   2  chr2_41005821     AKia    A    T        0      0        2 
   2  chr2_41005821     AOna    A    T        0      0        2 
   2  chr2_41005821     ASom    A    T        1      2        2 
   2  chr2_41005821     HCab    A    T        0      0        2 
   2  chr2_41005821     HPrz    A    T        0      0        2 
   2  chr2_41005821     ZBoe    A    T        0      0        2 
   2  chr2_41005821     ZGre    A    T        0      0        2 
   2  chr2_41005821     ZHar    A    T        0      0        2 
   2  chr2_41005821   Sample    A    T        1      2        2 
   2  chr2_41023287     AAsi    A    G        0      0        2 
   2  chr2_41023287     AKia    A    G        0      0        2 
   2  chr2_41023287     AOna    A    G        0      0        2 
   2  chr2_41023287     ASom    A    G      0.5      1        2 
   2  chr2_41023287     HCab    A    G        0      0        2 
   2  chr2_41023287     HPrz    A    G        0      0        2 
   2  chr2_41023287     ZBoe    A    G        0      0        2 
   2  chr2_41023287     ZGre    A    G        0      0        2 
   2  chr2_41023287     ZHar    A    G        0      0        2 
   2  chr2_41023287   Sample    A    G        0      0        2 
   2  chr2_41029996     AAsi    C    T        0      0        2 
   2  chr2_41029996     AKia    C    T        0      0        2 
   2  chr2_41029996     AOna    C    T        0      0        2 
   2  chr2_41029996     ASom    C    T        0      0        2 
   2  chr2_41029996     HCab    C    T        0      0        2 
   2  chr2_41029996     HPrz    C    T        0      0        2 
   2  chr2_41029996     ZBoe    C    T        1      2        2 
   2  chr2_41029996     ZGre    C    T        0      0        2 
   2  chr2_41029996     ZHar    C    T        1      2        2 
   2  chr2_41029996   Sample    C    T        0      0        2 
   2  chr2_41031898     AAsi    A    G        0      0        2 
   2  chr2_41031898     AKia    A    G        0      0        2 
   2  chr2_41031898     AOna    A    G        0      0        2 
   2  chr2_41031898     ASom    A    G        0      0        2 
   2  chr2_41031898     HCab    A    G        0      0        2 
   2  chr2_41031898     HPrz    A    G        0      0        2 
   2  chr2_41031898     ZBoe    A    G        0      0        2 
   2  chr2_41031898     ZGre    A    G        1      2        2 
   2  chr2_41031898     ZHar    A    G        0      0        2 
   2  chr2_41031898   Sample    A    G        0      0        2 
   2  chr2_41039599     AAsi    A    G        0      0        2 
   2  chr2_41039599     AKia    A    G        0      0        2 
   2  chr2_41039599     AOna    A    G        0      0        2 
   2  chr2_41039599     ASom    A    G        0      0        2 
   2  chr2_41039599     HCab    A    G        0      0        2 
   2  chr2_41039599     HPrz    A    G        0      0        2 
   2  chr2_41039599     ZBoe    A    G        0      0        2 
   2  chr2_41039599     ZGre    A    G        1      2        2 
   2  chr2_41039599     ZHar    A    G        0      0        2 
   2  chr2_41039599   Sample    A    G        0      0        2 
   2  chr2_41042104     AAsi    A    G      0.5      1        2 
   2  chr2_41042104     AKia    A    G        0      0        2 
   2  chr2_41042104     AOna    A    G        0      0        2 
   2  chr2_41042104     ASom    A    G        0      0        2 
   2  chr2_41042104     HCab    A    G        0      0        2 
   2  chr2_41042104     HPrz    A    G        0      0        2 
   2  chr2_41042104     ZBoe    A    G        0      0        2 
   2  chr2_41042104     ZGre    A    G        0      0        2 
   2  chr2_41042104     ZHar    A    G        0      0        2 
   2  chr2_41042104   Sample    A    G        0      0        2 
   2  chr2_41042679     AAsi    C    G        0      0        2 
   2  chr2_41042679     AKia    C    G        0      0        2 
   2  chr2_41042679     AOna    C    G        0      0        2 
   2  chr2_41042679     ASom    C    G        0      0        2 
   2  chr2_41042679     HCab    C    G        0      0        2 
   2  chr2_41042679     HPrz    C    G      0.5      1        2 
   2  chr2_41042679     ZBoe    C    G        0      0        2 
   2  chr2_41042679     ZGre    C    G        0      0        2 
   2  chr2_41042679     ZHar    C    G        0      0        2 
   2  chr2_41042679   Sample    C    G        0      0        2 
   2  chr2_41049679     AAsi    T    C        0      0        2 
   2  chr2_41049679     AKia    T    C        0      0        2 
   2  chr2_41049679     AOna    T    C        0      0        2 
   2  chr2_41049679     ASom    T    C        0      0        2 
   2  chr2_41049679     HCab    T    C        0      0        2 
   2  chr2_41049679     HPrz    T    C        0      0        2 
   2  chr2_41049679     ZBoe    T    C        0      0        2 
   2  chr2_41049679     ZGre    T    C        0      0        2 
   2  chr2_41049679     ZHar    T    C        1      2        2 
   2  chr2_41049679   Sample    T    C        0      0        2 
   2  chr2_41055215     AAsi    T    G        0      0        2 
   2  chr2_41055215     AKia    T    G        0      0        2 
   2  chr2_41055215     AOna    T    G        0      0        2 
   2  chr2_41055215     ASom    T    G        0      0        2 
   2  chr2_41055215     HCab    T    G        1      2        2 
   2  chr2_41055215     HPrz    T    G        1      2        2 
   2  chr2_41055215     ZBoe    T    G        0      0        2 
   2  chr2_41055215     ZGre    T    G        0      0        2 
   2  chr2_41055215     ZHar    T    G        0      0        2 
   2  chr2_41055215   Sample    T    G        0      0        2 
   2  chr2_41057957     AAsi    C    T        0      0        2 
   2  chr2_41057957     AKia    C    T        0      0        2 
   2  chr2_41057957     AOna    C    T        0      0        2 
   2  chr2_41057957     ASom    C    T        0      0        2 
   2  chr2_41057957     HCab    C    T        0      0        2 
   2  chr2_41057957     HPrz    C    T        0      0        2 
   2  chr2_41057957     ZBoe    C    T        0      0        2 
   2  chr2_41057957     ZGre    C    T        1      2        2 
   2  chr2_41057957     ZHar    C    T        0      0        2 
   2  chr2_41057957   Sample    C    T        0      0        2 
   2  chr2_41060666     AAsi    A    G        0      0        2 
   2  chr2_41060666     AKia    A    G        0      0        2 
   2  chr2_41060666     AOna    A    G        0      0        2 
   2  chr2_41060666     ASom    A    G        0      0        2 
   2  chr2_41060666     HCab    A    G        1      2        2 
   2  chr2_41060666     HPrz    A    G        1      2        2 
   2  chr2_41060666     ZBoe    A    G        0      0        2 
   2  chr2_41060666     ZGre    A    G        0      0        2 
   2  chr2_41060666     ZHar    A    G        0      0        2 
   2  chr2_41060666   Sample    A    G        0      0        2 
   2  chr2_41063817     AAsi    T    C        0      0        2 
   2  chr2_41063817     AKia    T    C        0      0        2 
   2  chr2_41063817     AOna    T    C        0      0        2 
   2  chr2_41063817     ASom    T    C        0      0        2 
   2  chr2_41063817     HCab    T    C        1      2        2 
   2  chr2_41063817     HPrz    T    C        1      2        2 
   2  chr2_41063817     ZBoe    T    C        0      0        2 
   2  chr2_41063817     ZGre    T    C        0      0        2 
   2  chr2_41063817     ZHar    T    C        0      0        2 
   2  chr2_41063817   Sample    T    C        0      0        2 
   2  chr2_41071500     AAsi    C    G        0      0        2 
   2  chr2_41071500     AKia    C    G        0      0        2 
   2  chr2_41071500     AOna    C    G        0      0        2 
   2  chr2_41071500     ASom    C    G        0      0        2 
   2  chr2_41071500     HCab    C    G        0      0        2 
   2  chr2_41071500     HPrz    C    G        0      0        2 
   2  chr2_41071500     ZBoe    C    G        0      0        2 
   2  chr2_41071500     ZGre    C    G        1      2        2 
   2  chr2_41071500     ZHar    C    G        0      0        2 
   2  chr2_41071500   Sample    C    G        0      0        2 
   2  chr2_41076810     AAsi    C    T        0      0        2 
   2  chr2_41076810     AKia    C    T        0      0        2 
   2  chr2_41076810     AOna    C    T        0      0        2 
   2  chr2_41076810     ASom    C    T        0      0        2 
   2  chr2_41076810     HCab    C    T        0      0        2 
   2  chr2_41076810     HPrz    C    T        0      0        2 
   2  chr2_41076810     ZBoe    C    T      0.5      1        2 
   2  chr2_41076810     ZGre    C    T        0      0        2 
   2  chr2_41076810     ZHar    C    T        0      0        2 
   2  chr2_41076810   Sample    C    T        0      0        2 
   2  chr2_41079060     AAsi    T    C        0      0        2 
   2  chr2_41079060     AKia    T    C        0      0        2 
   2  chr2_41079060     AOna    T    C        0      0        2 
   2  chr2_41079060     ASom    T    C        0      0        2 
   2  chr2_41079060     HCab    T    C        0      0        2 
   2  chr2_41079060     HPrz    T    C        0      0        2 
   2  chr2_41079060     ZBoe    T    C      0.5      1        2 
   2  chr2_41079060     ZGre    T    C        0      0        2 
   2  chr2_41079060     ZHar    T    C        0      0        2 
   2  chr2_41079060   Sample    T    C        0      0        2 
   2  chr2_41089217     AAsi    C    T        0      0        2 
   2  chr2_41089217     AKia    C    T        0      0        2 
   2  chr2_41089217     AOna    C    T        0      0        2 
   2  chr2_41089217     ASom    C    T        0      0        2 
   2  chr2_41089217     HCab    C    T        0      0        2 
   2  chr2_41089217     HPrz    C    T        0      0        2 
   2  chr2_41089217     ZBoe    C    T        1      2        2 
   2  chr2_41089217     ZGre    C    T        0      0        2 
   2  chr2_41089217     ZHar    C    T        0      0        2 
   2  chr2_41089217   Sample    C    T        0      0        2 
   2  chr2_41089562     AAsi    C    T        0      0        2 
   2  chr2_41089562     AKia    C    T        0      0        2 
   2  chr2_41089562     AOna    C    T        0      0        2 
   2  chr2_41089562     ASom    C    T      0.5      1        2 
   2  chr2_41089562     HCab    C    T        0      0        2 
   2  chr2_41089562     HPrz    C    T        0      0        2 
   2  chr2_41089562     ZBoe    C    T        0      0        2 
   2  chr2_41089562     ZGre    C    T        0      0        2 
   2  chr2_41089562     ZHar    C    T        0      0        2 
   2  chr2_41089562   Sample    C    T        0      0        2 
   2  chr2_41091919     AAsi    G    A        0      0        2 
   2  chr2_41091919     AKia    G    A        0      0        2 
   2  chr2_41091919     AOna    G    A        0      0        2 
   2  chr2_41091919     ASom    G    A        0      0        2 
   2  chr2_41091919     HCab    G    A        0      0        2 
   2  chr2_41091919     HPrz    G    A        0      0        2 
   2  chr2_41091919     ZBoe    G    A        0      0        2 
   2  chr2_41091919     ZGre    G    A        1      2        2 
   2  chr2_41091919     ZHar    G    A        0      0        2 
   2  chr2_41091919   Sample    G    A        0      0        2 
   2  chr2_41125063     AAsi    T    C        0      0        2 
   2  chr2_41125063     AKia    T    C        0      0        2 
   2  chr2_41125063     AOna    T    C        0      0        2 
   2  chr2_41125063     ASom    T    C        0      0        2 
   2  chr2_41125063     HCab    T    C        0      0        2 
   2  chr2_41125063     HPrz    T    C        0      0        2 
   2  chr2_41125063     ZBoe    T    C        0      0        2 
   2  chr2_41125063     ZGre    T    C        0      0        2 
   2  chr2_41125063     ZHar    T    C        1      2        2 
   2  chr2_41125063   Sample    T    C        0      0        2 
   2  chr2_41125859     AAsi    C    T        0      0        2 
   2  chr2_41125859     AKia    C    T        0      0        2 
   2  chr2_41125859     AOna    C    T        0      0        2 
   2  chr2_41125859     ASom    C    T        0      0        2 
   2  chr2_41125859     HCab    C    T        0      0        2 
   2  chr2_41125859     HPrz    C    T      0.5      1        2 
   2  chr2_41125859     ZBoe    C    T        0      0        2 
   2  chr2_41125859     ZGre    C    T        0      0        2 
   2  chr2_41125859     ZHar    C    T        0      0        2 
   2  chr2_41125859   Sample    C    T        0      0        2 
   2  chr2_41129621     AAsi    G    T        0      0        2 
   2  chr2_41129621     AKia    G    T        0      0        2 
   2  chr2_41129621     AOna    G    T        0      0        2 
   2  chr2_41129621     ASom    G    T        0      0        2 
   2  chr2_41129621     HCab    G    T        0      0        2 
   2  chr2_41129621     HPrz    G    T        0      0        2 
   2  chr2_41129621     ZBoe    G    T      0.5      1        2 
   2  chr2_41129621     ZGre    G    T        0      0        2 
   2  chr2_41129621     ZHar    G    T        0      0        2 
   2  chr2_41129621   Sample    G    T        0      0        2 
   2  chr2_41129666     AAsi    T    C        0      0        2 
   2  chr2_41129666     AKia    T    C        0      0        2 
   2  chr2_41129666     AOna    T    C        0      0        2 
   2  chr2_41129666     ASom    T    C        0      0        2 
   2  chr2_41129666     HCab    T    C        1      2        2 
   2  chr2_41129666     HPrz    T    C        1      2        2 
   2  chr2_41129666     ZBoe    T    C        0      0        2 
   2  chr2_41129666     ZGre    T    C        0      0        2 
   2  chr2_41129666     ZHar    T    C        0      0        2 
   2  chr2_41129666   Sample    T    C        0      0        2 
   2  chr2_41130518     AAsi    G    A        0      0        2 
   2  chr2_41130518     AKia    G    A        1      2        2 
   2  chr2_41130518     AOna    G    A        1      2        2 
   2  chr2_41130518     ASom    G    A        0      0        2 
   2  chr2_41130518     HCab    G    A        0      0        2 
   2  chr2_41130518     HPrz    G    A        0      0        2 
   2  chr2_41130518     ZBoe    G    A        0      0        2 
   2  chr2_41130518     ZGre    G    A        0      0        2 
   2  chr2_41130518     ZHar    G    A        0      0        2 
   2  chr2_41130518   Sample    G    A        0      0        2 
   2  chr2_41131350     AAsi    C    G        0      0        2 
   2  chr2_41131350     AKia    C    G        0      0        2 
   2  chr2_41131350     AOna    C    G        0      0        2 
   2  chr2_41131350     ASom    C    G        0      0        2 
   2  chr2_41131350     HCab    C    G        0      0        2 
   2  chr2_41131350     HPrz    C    G        0      0        2 
   2  chr2_41131350     ZBoe    C    G      0.5      1        2 
   2  chr2_41131350     ZGre    C    G        0      0        2 
   2  chr2_41131350     ZHar    C    G        0      0        2 
   2  chr2_41131350   Sample    C    G        0      0        2 
   2  chr2_41132681     AAsi    G    C        0      0        2 
   2  chr2_41132681     AKia    G    C        0      0        2 
   2  chr2_41132681     AOna    G    C        0      0        2 
   2  chr2_41132681     ASom    G    C        0      0        2 
   2  chr2_41132681     HCab    G    C        1      2        2 
   2  chr2_41132681     HPrz    G    C        1      2        2 
   2  chr2_41132681     ZBoe    G    C        0      0        2 
   2  chr2_41132681     ZGre    G    C        0      0        2 
   2  chr2_41132681     ZHar    G    C        0      0        2 
   2  chr2_41132681   Sample    G    C        0      0        2 
   2  chr2_41142448     AAsi    T    C        0      0        2 
   2  chr2_41142448     AKia    T    C        0      0        2 
   2  chr2_41142448     AOna    T    C        0      0        2 
   2  chr2_41142448     ASom    T    C        0      0        2 
   2  chr2_41142448     HCab    T    C        0      0        2 
   2  chr2_41142448     HPrz    T    C        0      0        2 
   2  chr2_41142448     ZBoe    T    C      0.5      1        2 
   2  chr2_41142448     ZGre    T    C        0      0        2 
   2  chr2_41142448     ZHar    T    C        0      0        2 
   2  chr2_41142448   Sample    T    C        1      2        2 
   2  chr2_41147681     AAsi    A    G        0      0        2 
   2  chr2_41147681     AKia    A    G        0      0        2 
   2  chr2_41147681     AOna    A    G        0      0        2 
   2  chr2_41147681     ASom    A    G        0      0        2 
   2  chr2_41147681     HCab    A    G        0      0        2 
   2  chr2_41147681     HPrz    A    G      0.5      1        2 
   2  chr2_41147681     ZBoe    A    G        0      0        2 
   2  chr2_41147681     ZGre    A    G        0      0        2 
   2  chr2_41147681     ZHar    A    G        0      0        2 
   2  chr2_41147681   Sample    A    G        0      0        2 
   2  chr2_41151252     AAsi    A    G        0      0        2 
   2  chr2_41151252     AKia    A    G        0      0        2 
   2  chr2_41151252     AOna    A    G        0      0        2 
   2  chr2_41151252     ASom    A    G        0      0        2 
   2  chr2_41151252     HCab    A    G        1      2        2 
   2  chr2_41151252     HPrz    A    G        1      2        2 
   2  chr2_41151252     ZBoe    A    G        0      0        2 
   2  chr2_41151252     ZGre    A    G        0      0        2 
   2  chr2_41151252     ZHar    A    G        0      0        2 
   2  chr2_41151252   Sample    A    G        0      0        2 
   2  chr2_41152894     AAsi    A    G        0      0        2 
   2  chr2_41152894     AKia    A    G        0      0        2 
   2  chr2_41152894     AOna    A    G        0      0        2 
   2  chr2_41152894     ASom    A    G        0      0        2 
   2  chr2_41152894     HCab    A    G        1      2        2 
   2  chr2_41152894     HPrz    A    G        1      2        2 
   2  chr2_41152894     ZBoe    A    G        0      0        2 
   2  chr2_41152894     ZGre    A    G        0      0        2 
   2  chr2_41152894     ZHar    A    G        0      0        2 
   2  chr2_41152894   Sample    A    G        0      0        2 
   2  chr2_41153172     AAsi    G    C        0      0        2 
   2  chr2_41153172     AKia    G    C        0      0        2 
   2  chr2_41153172     AOna    G    C        0      0        2 
   2  chr2_41153172     ASom    G    C        0      0        2 
   2  chr2_41153172     HCab    G    C        0      0        2 
   2  chr2_41153172     HPrz    G    C        0      0        2 
   2  chr2_41153172     ZBoe    G    C        0      0        2 
   2  chr2_41153172     ZGre    G    C        0      0        2 
   2  chr2_41153172     ZHar    G    C      0.5      1        2 
   2  chr2_41153172   Sample    G    C        0      0        2 
   2  chr2_41165940     AAsi    T    C        0      0        2 
   2  chr2_41165940     AKia    T    C        0      0        2 
   2  chr2_41165940     AOna    T    C        0      0        2 
   2  chr2_41165940     ASom    T    C        0      0        2 
   2  chr2_41165940     HCab    T    C        0      0        2 
   2  chr2_41165940     HPrz    T    C        0      0        2 
   2  chr2_41165940     ZBoe    T    C        1      2        2 
   2  chr2_41165940     ZGre    T    C        0      0        2 
   2  chr2_41165940     ZHar    T    C        0      0        2 
   2  chr2_41165940   Sample    T    C        0      0        2 
   2  chr2_41167350     AAsi    G    T        0      0        2 
   2  chr2_41167350     AKia    G    T        0      0        2 
   2  chr2_41167350     AOna    G    T        0      0        2 
   2  chr2_41167350     ASom    G    T        0      0        2 
   2  chr2_41167350     HCab    G    T        1      2        2 
   2  chr2_41167350     HPrz    G    T        1      2        2 
   2  chr2_41167350     ZBoe    G    T        0      0        2 
   2  chr2_41167350     ZGre    G    T        0      0        2 
   2  chr2_41167350     ZHar    G    T        0      0        2 
   2  chr2_41167350   Sample    G    T        0      0        2 
   2  chr2_41173952     AAsi    T    C        0      0        2 
   2  chr2_41173952     AKia    T    C        0      0        2 
   2  chr2_41173952     AOna    T    C      0.5      1        2 
   2  chr2_41173952     ASom    T    C        0      0        2 
   2  chr2_41173952     HCab    T    C        0      0        2 
   2  chr2_41173952     HPrz    T    C        0      0        2 
   2  chr2_41173952     ZBoe    T    C        0      0        2 
   2  chr2_41173952     ZGre    T    C        0      0        2 
   2  chr2_41173952     ZHar    T    C        0      0        2 
   2  chr2_41173952   Sample    T    C        0      0        2 
   2  chr2_41178354     AAsi    T    C        0      0        2 
   2  chr2_41178354     AKia    T    C        0      0        2 
   2  chr2_41178354     AOna    T    C      0.5      1        2 
   2  chr2_41178354     ASom    T    C        0      0        2 
   2  chr2_41178354     HCab    T    C        0      0        2 
   2  chr2_41178354     HPrz    T    C        0      0        2 
   2  chr2_41178354     ZBoe    T    C        1      2        2 
   2  chr2_41178354     ZGre    T    C        1      2        2 
   2  chr2_41178354     ZHar    T    C        1      2        2 
   2  chr2_41178354   Sample    T    C        0      0        2 
   2  chr2_41183670     AAsi    T    C        0      0        2 
   2  chr2_41183670     AKia    T    C        0      0        2 
   2  chr2_41183670     AOna    T    C        0      0        2 
   2  chr2_41183670     ASom    T    C        0      0        2 
   2  chr2_41183670     HCab    T    C        1      2        2 
   2  chr2_41183670     HPrz    T    C        1      2        2 
   2  chr2_41183670     ZBoe    T    C        0      0        2 
   2  chr2_41183670     ZGre    T    C        0      0        2 
   2  chr2_41183670     ZHar    T    C        0      0        2 
   2  chr2_41183670   Sample    T    C        0      0        2 
   2  chr2_41184410     AAsi    G    A        0      0        2 
   2  chr2_41184410     AKia    G    A        0      0        2 
   2  chr2_41184410     AOna    G    A      0.5      1        2 
   2  chr2_41184410     ASom    G    A        0      0        2 
   2  chr2_41184410     HCab    G    A        0      0        2 
   2  chr2_41184410     HPrz    G    A        0      0        2 
   2  chr2_41184410     ZBoe    G    A        1      2        2 
   2  chr2_41184410     ZGre    G    A        1      2        2 
   2  chr2_41184410     ZHar    G    A        1      2        2 
   2  chr2_41184410   Sample    G    A        0      0        2 
   2  chr2_41185121     AAsi    C    G        0      0        2 
   2  chr2_41185121     AKia    C    G        0      0        2 
   2  chr2_41185121     AOna    C    G        0      0        2 
   2  chr2_41185121     ASom    C    G        0      0        2 
   2  chr2_41185121     HCab    C    G        0      0        2 
   2  chr2_41185121     HPrz    C    G        0      0        2 
   2  chr2_41185121     ZBoe    C    G      0.5      1        2 
   2  chr2_41185121     ZGre    C    G        0      0        2 
   2  chr2_41185121     ZHar    C    G        0      0        2 
   2  chr2_41185121   Sample    C    G        0      0        2 
   2  chr2_41188331     AAsi    C    T        0      0        2 
   2  chr2_41188331     AKia    C    T        1      2        2 
   2  chr2_41188331     AOna    C    T      0.5      1        2 
   2  chr2_41188331     ASom    C    T        0      0        2 
   2  chr2_41188331     HCab    C    T        0      0        2 
   2  chr2_41188331     HPrz    C    T        0      0        2 
   2  chr2_41188331     ZBoe    C    T        0      0        2 
   2  chr2_41188331     ZGre    C    T        0      0        2 
   2  chr2_41188331     ZHar    C    T        0      0        2 
   2  chr2_41188331   Sample    C    T        0      0        2 
   2  chr2_41190727     AAsi    G    A        0      0        2 
   2  chr2_41190727     AKia    G    A        0      0        2 
   2  chr2_41190727     AOna    G    A        0      0        2 
   2  chr2_41190727     ASom    G    A        0      0        2 
   2  chr2_41190727     HCab    G    A        1      2        2 
   2  chr2_41190727     HPrz    G    A        1      2        2 
   2  chr2_41190727     ZBoe    G    A        0      0        2 
   2  chr2_41190727     ZGre    G    A        0      0        2 
   2  chr2_41190727     ZHar    G    A        0      0        2 
   2  chr2_41190727   Sample    G    A        0      0        2 
   2  chr2_41192607     AAsi    C    T        0      0        2 
   2  chr2_41192607     AKia    C    T        0      0        2 
   2  chr2_41192607     AOna    C    T        0      0        2 
   2  chr2_41192607     ASom    C    T      0.5      1        2 
   2  chr2_41192607     HCab    C    T        0      0        2 
   2  chr2_41192607     HPrz    C    T        0      0        2 
   2  chr2_41192607     ZBoe    C    T        0      0        2 
   2  chr2_41192607     ZGre    C    T        0      0        2 
   2  chr2_41192607     ZHar    C    T        0      0        2 
   2  chr2_41192607   Sample    C    T        0      0        2 
   2  chr2_41197120     AAsi    C    T        0      0        2 
   2  chr2_41197120     AKia    C    T        0      0        2 
   2  chr2_41197120     AOna    C    T        0      0        2 
   2  chr2_41197120     ASom    C    T      0.5      1        2 
   2  chr2_41197120     HCab    C    T        0      0        2 
   2  chr2_41197120     HPrz    C    T        0      0        2 
   2  chr2_41197120     ZBoe    C    T        0      0        2 
   2  chr2_41197120     ZGre    C    T        0      0        2 
   2  chr2_41197120     ZHar    C    T        0      0        2 
   2  chr2_41197120   Sample    C    T        0      0        2 
   2  chr2_41206625     AAsi    A    G        0      0        2 
   2  chr2_41206625     AKia    A    G        0      0        2 
   2  chr2_41206625     AOna    A    G        0      0        2 
   2  chr2_41206625     ASom    A    G        0      0        2 
   2  chr2_41206625     HCab    A    G        0      0        2 
   2  chr2_41206625     HPrz    A    G        0      0        2 
   2  chr2_41206625     ZBoe    A    G        0      0        2 
   2  chr2_41206625     ZGre    A    G        1      2        2 
   2  chr2_41206625     ZHar    A    G        0      0        2 
   2  chr2_41206625   Sample    A    G        0      0        2 
   2  chr2_41208926     AAsi    G    T        0      0        2 
   2  chr2_41208926     AKia    G    T        0      0        2 
   2  chr2_41208926     AOna    G    T        0      0        2 
   2  chr2_41208926     ASom    G    T      0.5      1        2 
   2  chr2_41208926     HCab    G    T        0      0        2 
   2  chr2_41208926     HPrz    G    T        0      0        2 
   2  chr2_41208926     ZBoe    G    T        0      0        2 
   2  chr2_41208926     ZGre    G    T        0      0        2 
   2  chr2_41208926     ZHar    G    T        0      0        2 
   2  chr2_41208926   Sample    G    T        0      0        2 
   2  chr2_41210679     AAsi    G    T        0      0        2 
   2  chr2_41210679     AKia    G    T        0      0        2 
   2  chr2_41210679     AOna    G    T        0      0        2 
   2  chr2_41210679     ASom    G    T        0      0        2 
   2  chr2_41210679     HCab    G    T        0      0        2 
   2  chr2_41210679     HPrz    G    T        0      0        2 
   2  chr2_41210679     ZBoe    G    T        0      0        2 
   2  chr2_41210679     ZGre    G    T        1      2        2 
   2  chr2_41210679     ZHar    G    T        0      0        2 
   2  chr2_41210679   Sample    G    T        0      0        2 
   2  chr2_41215807     AAsi    A    T        0      0        2 
   2  chr2_41215807     AKia    A    T        0      0        2 
   2  chr2_41215807     AOna    A    T        0      0        2 
   2  chr2_41215807     ASom    A    T        0      0        2 
   2  chr2_41215807     HCab    A    T        0      0        2 
   2  chr2_41215807     HPrz    A    T        0      0        2 
   2  chr2_41215807     ZBoe    A    T      0.5      1        2 
   2  chr2_41215807     ZGre    A    T        0      0        2 
   2  chr2_41215807     ZHar    A    T        0      0        2 
   2  chr2_41215807   Sample    A    T        0      0        2 
   2  chr2_41224086     AAsi    G    A        0      0        2 
   2  chr2_41224086     AKia    G    A        1      2        2 
   2  chr2_41224086     AOna    G    A        1      2        2 
   2  chr2_41224086     ASom    G    A        0      0        2 
   2  chr2_41224086     HCab    G    A        0      0        2 
   2  chr2_41224086     HPrz    G    A        0      0        2 
   2  chr2_41224086     ZBoe    G    A        0      0        2 
   2  chr2_41224086     ZGre    G    A        0      0        2 
   2  chr2_41224086     ZHar    G    A        0      0        2 
   2  chr2_41224086   Sample    G    A        0      0        2 
   2  chr2_41231227     AAsi    C    T        0      0        2 
   2  chr2_41231227     AKia    C    T        0      0        2 
   2  chr2_41231227     AOna    C    T        0      0        2 
   2  chr2_41231227     ASom    C    T        0      0        2 
   2  chr2_41231227     HCab    C    T        1      2        2 
   2  chr2_41231227     HPrz    C    T        1      2        2 
   2  chr2_41231227     ZBoe    C    T        0      0        2 
   2  chr2_41231227     ZGre    C    T        0      0        2 
   2  chr2_41231227     ZHar    C    T        0      0        2 
   2  chr2_41231227   Sample    C    T        0      0        2 
   2  chr2_41233314     AAsi    G    T        0      0        2 
   2  chr2_41233314     AKia    G    T        0      0        2 
   2  chr2_41233314     AOna    G    T        0      0        2 
   2  chr2_41233314     ASom    G    T        0      0        2 
   2  chr2_41233314     HCab    G    T        1      2        2 
   2  chr2_41233314     HPrz    G    T        1      2        2 
   2  chr2_41233314     ZBoe    G    T        0      0        2 
   2  chr2_41233314     ZGre    G    T        0      0        2 
   2  chr2_41233314     ZHar    G    T        0      0        2 
   2  chr2_41233314   Sample    G    T        0      0        2 
   2  chr2_41241355     AAsi    T    G        0      0        2 
   2  chr2_41241355     AKia    T    G        0      0        2 
   2  chr2_41241355     AOna    T    G        0      0        2 
   2  chr2_41241355     ASom    T    G        0      0        2 
   2  chr2_41241355     HCab    T    G        1      2        2 
   2  chr2_41241355     HPrz    T    G        1      2        2 
   2  chr2_41241355     ZBoe    T    G        0      0        2 
   2  chr2_41241355     ZGre    T    G        0      0        2 
   2  chr2_41241355     ZHar    T    G        0      0        2 
   2  chr2_41241355   Sample    T    G        0      0        2 
   2  chr2_41247327     AAsi    G    A        0      0        2 
   2  chr2_41247327     AKia    G    A        0      0        2 
   2  chr2_41247327     AOna    G    A      0.5      1        2 
   2  chr2_41247327     ASom    G    A        0      0        2 
   2  chr2_41247327     HCab    G    A        0      0        2 
   2  chr2_41247327     HPrz    G    A        0      0        2 
   2  chr2_41247327     ZBoe    G    A        0      0        2 
   2  chr2_41247327     ZGre    G    A        0      0        2 
   2  chr2_41247327     ZHar    G    A        0      0        2 
   2  chr2_41247327   Sample    G    A        0      0        2 
   2  chr2_41249102     AAsi    A    G        0      0        2 
   2  chr2_41249102     AKia    A    G        0      0        2 
   2  chr2_41249102     AOna    A    G        0      0        2 
   2  chr2_41249102     ASom    A    G        0      0        2 
   2  chr2_41249102     HCab    A    G        0      0        2 
   2  chr2_41249102     HPrz    A    G        0      0        2 
   2  chr2_41249102     ZBoe    A    G        0      0        2 
   2  chr2_41249102     ZGre    A    G        0      0        2 
   2  chr2_41249102     ZHar    A    G        1      2        2 
   2  chr2_41249102   Sample    A    G        0      0        2 
   2  chr2_41250115     AAsi    T    C        0      0        2 
   2  chr2_41250115     AKia    T    C        0      0        2 
   2  chr2_41250115     AOna    T    C        0      0        2 
   2  chr2_41250115     ASom    T    C        0      0        2 
   2  chr2_41250115     HCab    T    C        1      2        2 
   2  chr2_41250115     HPrz    T    C        1      2        2 
   2  chr2_41250115     ZBoe    T    C        0      0        2 
   2  chr2_41250115     ZGre    T    C        0      0        2 
   2  chr2_41250115     ZHar    T    C        0      0        2 
   2  chr2_41250115   Sample    T    C        1      2        2 
   2  chr2_41254456     AAsi    T    C        0      0        2 
   2  chr2_41254456     AKia    T    C        0      0        2 
   2  chr2_41254456     AOna    T    C        0      0        2 
   2  chr2_41254456     ASom    T    C        0      0        2 
   2  chr2_41254456     HCab    T    C        0      0        2 
   2  chr2_41254456     HPrz    T    C        0      0        2 
   2  chr2_41254456     ZBoe    T    C      0.5      1        2 
   2  chr2_41254456     ZGre    T    C        0      0        2 
   2  chr2_41254456     ZHar    T    C        0      0        2 
   2  chr2_41254456   Sample    T    C        0      0        2 
   2  chr2_41265992     AAsi    T    G        1      2        2 
   2  chr2_41265992     AKia    T    G        0      0        2 
   2  chr2_41265992     AOna    T    G        0      0        2 
   2  chr2_41265992     ASom    T    G        1      2        2 
   2  chr2_41265992     HCab    T    G        0      0        2 
   2  chr2_41265992     HPrz    T    G        0      0        2 
   2  chr2_41265992     ZBoe    T    G        0      0        2 
   2  chr2_41265992     ZGre    T    G        0      0        2 
   2  chr2_41265992     ZHar    T    G        0      0        2 
   2  chr2_41265992   Sample    T    G        1      2        2 
   2  chr2_41277018     AAsi    C    A        0      0        2 
   2  chr2_41277018     AKia    C    A        0      0        2 
   2  chr2_41277018     AOna    C    A        0      0        2 
   2  chr2_41277018     ASom    C    A        0      0        2 
   2  chr2_41277018     HCab    C    A        1      2        2 
   2  chr2_41277018     HPrz    C    A        1      2        2 
   2  chr2_41277018     ZBoe    C    A        0      0        2 
   2  chr2_41277018     ZGre    C    A        0      0        2 
   2  chr2_41277018     ZHar    C    A        0      0        2 
   2  chr2_41277018   Sample    C    A        0      0        2 
   2  chr2_41279146     AAsi    C    A        0      0        2 
   2  chr2_41279146     AKia    C    A        0      0        2 
   2  chr2_41279146     AOna    C    A        0      0        2 
   2  chr2_41279146     ASom    C    A        0      0        2 
   2  chr2_41279146     HCab    C    A        0      0        2 
   2  chr2_41279146     HPrz    C    A        0      0        2 
   2  chr2_41279146     ZBoe    C    A        0      0        2 
   2  chr2_41279146     ZGre    C    A        1      2        2 
   2  chr2_41279146     ZHar    C    A        0      0        2 
   2  chr2_41279146   Sample    C    A        0      0        2 
   2  chr2_41279552     AAsi    G    A        1      2        2 
   2  chr2_41279552     AKia    G    A        0      0        2 
   2  chr2_41279552     AOna    G    A        0      0        2 
   2  chr2_41279552     ASom    G    A        1      2        2 
   2  chr2_41279552     HCab    G    A        0      0        2 
   2  chr2_41279552     HPrz    G    A        0      0        2 
   2  chr2_41279552     ZBoe    G    A        0      0        2 
   2  chr2_41279552     ZGre    G    A        0      0        2 
   2  chr2_41279552     ZHar    G    A        0      0        2 
   2  chr2_41279552   Sample    G    A        1      2        2 
   2  chr2_41285504     AAsi    G    A        0      0        2 
   2  chr2_41285504     AKia    G    A        0      0        2 
   2  chr2_41285504     AOna    G    A        0      0        2 
   2  chr2_41285504     ASom    G    A        0      0        2 
   2  chr2_41285504     HCab    G    A        0      0        2 
   2  chr2_41285504     HPrz    G    A        0      0        2 
   2  chr2_41285504     ZBoe    G    A        0      0        2 
   2  chr2_41285504     ZGre    G    A        1      2        2 
   2  chr2_41285504     ZHar    G    A        0      0        2 
   2  chr2_41285504   Sample    G    A        0      0        2 
   2  chr2_41288115     AAsi    G    A        0      0        2 
   2  chr2_41288115     AKia    G    A        0      0        2 
   2  chr2_41288115     AOna    G    A        0      0        2 
   2  chr2_41288115     ASom    G    A        0      0        2 
   2  chr2_41288115     HCab    G    A        1      2        2 
   2  chr2_41288115     HPrz    G    A      0.5      1        2 
   2  chr2_41288115     ZBoe    G    A        0      0        2 
   2  chr2_41288115     ZGre    G    A        0      0        2 
   2  chr2_41288115     ZHar    G    A        0      0        2 
   2  chr2_41288115   Sample    G    A        0      0        2 
   2  chr2_41289566     AAsi    T    C        0      0        2 
   2  chr2_41289566     AKia    T    C        0      0        2 
   2  chr2_41289566     AOna    T    C        0      0        2 
   2  chr2_41289566     ASom    T    C        0      0        2 
   2  chr2_41289566     HCab    T    C        0      0        2 
   2  chr2_41289566     HPrz    T    C        0      0        2 
   2  chr2_41289566     ZBoe    T    C      0.5      1        2 
   2  chr2_41289566     ZGre    T    C        0      0        2 
   2  chr2_41289566     ZHar    T    C        0      0        2 
   2  chr2_41289566   Sample    T    C        0      0        2 
   2  chr2_41292142     AAsi    C    T        0      0        2 
   2  chr2_41292142     AKia    C    T        0      0        2 
   2  chr2_41292142     AOna    C    T        0      0        2 
   2  chr2_41292142     ASom    C    T        0      0        2 
   2  chr2_41292142     HCab    C    T        1      2        2 
   2  chr2_41292142     HPrz    C    T        1      2        2 
   2  chr2_41292142     ZBoe    C    T        0      0        2 
   2  chr2_41292142     ZGre    C    T        0      0        2 
   2  chr2_41292142     ZHar    C    T        0      0        2 
   2  chr2_41292142   Sample    C    T        0      0        2 
   2  chr2_41294460     AAsi    T    C        0      0        2 
   2  chr2_41294460     AKia    T    C        0      0        2 
   2  chr2_41294460     AOna    T    C        0      0        2 
   2  chr2_41294460     ASom    T    C        0      0        2 
   2  chr2_41294460     HCab    T    C        1      2        2 
   2  chr2_41294460     HPrz    T    C        1      2        2 
   2  chr2_41294460     ZBoe    T    C        0      0        2 
   2  chr2_41294460     ZGre    T    C        0      0        2 
   2  chr2_41294460     ZHar    T    C        0      0        2 
   2  chr2_41294460   Sample    T    C        0      0        2 
   2  chr2_41294816     AAsi    T    C        0      0        2 
   2  chr2_41294816     AKia    T    C        0      0        2 
   2  chr2_41294816     AOna    T    C        0      0        2 
   2  chr2_41294816     ASom    T    C        0      0        2 
   2  chr2_41294816     HCab    T    C        0      0        2 
   2  chr2_41294816     HPrz    T    C        0      0        2 
   2  chr2_41294816     ZBoe    T    C        0      0        2 
   2  chr2_41294816     ZGre    T    C        0      0        2 
   2  chr2_41294816     ZHar    T    C        1      2        2 
   2  chr2_41294816   Sample    T    C        0      0        2 
   2  chr2_41305956     AAsi    C    T        0      0        2 
   2  chr2_41305956     AKia    C    T        0      0        2 
   2  chr2_41305956     AOna    C    T        0      0        2 
   2  chr2_41305956     ASom    C    T        0      0        2 
   2  chr2_41305956     HCab    C    T        1      2        2 
   2  chr2_41305956     HPrz    C    T        1      2        2 
   2  chr2_41305956     ZBoe    C    T        0      0        2 
   2  chr2_41305956     ZGre    C    T        0      0        2 
   2  chr2_41305956     ZHar    C    T        0      0        2 
   2  chr2_41305956   Sample    C    T        0      0        2 
   2  chr2_41306365     AAsi    G    T        0      0        2 
   2  chr2_41306365     AKia    G    T        0      0        2 
   2  chr2_41306365     AOna    G    T        0      0        2 
   2  chr2_41306365     ASom    G    T        0      0        2 
   2  chr2_41306365     HCab    G    T        1      2        2 
   2  chr2_41306365     HPrz    G    T        1      2        2 
   2  chr2_41306365     ZBoe    G    T        0      0        2 
   2  chr2_41306365     ZGre    G    T        0      0        2 
   2  chr2_41306365     ZHar    G    T        0      0        2 
   2  chr2_41306365   Sample    G    T        0      0        2 
   2  chr2_41312905     AAsi    A    G        0      0        2 
   2  chr2_41312905     AKia    A    G        0      0        2 
   2  chr2_41312905     AOna    A    G        0      0        2 
   2  chr2_41312905     ASom    A    G        0      0        2 
   2  chr2_41312905     HCab    A    G        0      0        2 
   2  chr2_41312905     HPrz    A    G        0      0        2 
   2  chr2_41312905     ZBoe    A    G        0      0        2 
   2  chr2_41312905     ZGre    A    G      0.5      1        2 
   2  chr2_41312905     ZHar    A    G        0      0        2 
   2  chr2_41312905   Sample    A    G        0      0        2 
   2  chr2_41312919     AAsi    G    A        0      0        2 
   2  chr2_41312919     AKia    G    A        0      0        2 
   2  chr2_41312919     AOna    G    A        0      0        2 
   2  chr2_41312919     ASom    G    A        0      0        2 
   2  chr2_41312919     HCab    G    A        0      0        2 
   2  chr2_41312919     HPrz    G    A      0.5      1        2 
   2  chr2_41312919     ZBoe    G    A        0      0        2 
   2  chr2_41312919     ZGre    G    A        0      0        2 
   2  chr2_41312919     ZHar    G    A        0      0        2 
   2  chr2_41312919   Sample    G    A        0      0        2 
   2  chr2_41313550     AAsi    C    A        0      0        2 
   2  chr2_41313550     AKia    C    A        0      0        2 
   2  chr2_41313550     AOna    C    A        0      0        2 
   2  chr2_41313550     ASom    C    A        0      0        2 
   2  chr2_41313550     HCab    C    A        1      2        2 
   2  chr2_41313550     HPrz    C    A        1      2        2 
   2  chr2_41313550     ZBoe    C    A        0      0        2 
   2  chr2_41313550     ZGre    C    A        0      0        2 
   2  chr2_41313550     ZHar    C    A        0      0        2 
   2  chr2_41313550   Sample    C    A        0      0        2 
   2  chr2_41318295     AAsi    C    T        0      0        2 
   2  chr2_41318295     AKia    C    T        0      0        2 
   2  chr2_41318295     AOna    C    T        0      0        2 
   2  chr2_41318295     ASom    C    T      0.5      1        2 
   2  chr2_41318295     HCab    C    T        0      0        2 
   2  chr2_41318295     HPrz    C    T        0      0        2 
   2  chr2_41318295     ZBoe    C    T        0      0        2 
   2  chr2_41318295     ZGre    C    T        0      0        2 
   2  chr2_41318295     ZHar    C    T        0      0        2 
   2  chr2_41318295   Sample    C    T        0      0        2 
   2  chr2_41320386     AAsi    T    C        0      0        2 
   2  chr2_41320386     AKia    T    C        1      2        2 
   2  chr2_41320386     AOna    T    C        1      2        2 
   2  chr2_41320386     ASom    T    C        0      0        2 
   2  chr2_41320386     HCab    T    C        0      0        2 
   2  chr2_41320386     HPrz    T    C        0      0        2 
   2  chr2_41320386     ZBoe    T    C        0      0        2 
   2  chr2_41320386     ZGre    T    C        0      0        2 
   2  chr2_41320386     ZHar    T    C        0      0        2 
   2  chr2_41320386   Sample    T    C        0      0        2 
   2  chr2_41331855     AAsi    T    C        0      0        2 
   2  chr2_41331855     AKia    T    C        0      0        2 
   2  chr2_41331855     AOna    T    C        0      0        2 
   2  chr2_41331855     ASom    T    C        0      0        2 
   2  chr2_41331855     HCab    T    C        0      0        2 
   2  chr2_41331855     HPrz    T    C        0      0        2 
   2  chr2_41331855     ZBoe    T    C      0.5      1        2 
   2  chr2_41331855     ZGre    T    C        0      0        2 
   2  chr2_41331855     ZHar    T    C        0      0        2 
   2  chr2_41331855   Sample    T    C        0      0        2 
   2  chr2_41339497     AAsi    C    A        0      0        2 
   2  chr2_41339497     AKia    C    A        1      2        2 
   2  chr2_41339497     AOna    C    A        1      2        2 
   2  chr2_41339497     ASom    C    A        0      0        2 
   2  chr2_41339497     HCab    C    A        0      0        2 
   2  chr2_41339497     HPrz    C    A        0      0        2 
   2  chr2_41339497     ZBoe    C    A        0      0        2 
   2  chr2_41339497     ZGre    C    A        0      0        2 
   2  chr2_41339497     ZHar    C    A        0      0        2 
   2  chr2_41339497   Sample    C    A        0      0        2 
   2  chr2_41341438     AAsi    G    A        0      0        2 
   2  chr2_41341438     AKia    G    A        0      0        2 
   2  chr2_41341438     AOna    G    A        0      0        2 
   2  chr2_41341438     ASom    G    A        0      0        2 
   2  chr2_41341438     HCab    G    A        0      0        2 
   2  chr2_41341438     HPrz    G    A        0      0        2 
   2  chr2_41341438     ZBoe    G    A        0      0        2 
   2  chr2_41341438     ZGre    G    A        0      0        2 
   2  chr2_41341438     ZHar    G    A      0.5      1        2 
   2  chr2_41341438   Sample    G    A        0      0        2 
   2  chr2_41342702     AAsi    G    A        0      0        2 
   2  chr2_41342702     AKia    G    A        0      0        2 
   2  chr2_41342702     AOna    G    A        0      0        2 
   2  chr2_41342702     ASom    G    A      0.5      1        2 
   2  chr2_41342702     HCab    G    A        0      0        2 
   2  chr2_41342702     HPrz    G    A        0      0        2 
   2  chr2_41342702     ZBoe    G    A        0      0        2 
   2  chr2_41342702     ZGre    G    A        0      0        2 
   2  chr2_41342702     ZHar    G    A        0      0        2 
   2  chr2_41342702   Sample    G    A        0      0        2 
   2  chr2_41345786     AAsi    T    A        0      0        2 
   2  chr2_41345786     AKia    T    A        0      0        2 
   2  chr2_41345786     AOna    T    A        0      0        2 
   2  chr2_41345786     ASom    T    A        0      0        2 
   2  chr2_41345786     HCab    T    A        0      0        2 
   2  chr2_41345786     HPrz    T    A        0      0        2 
   2  chr2_41345786     ZBoe    T    A      0.5      1        2 
   2  chr2_41345786     ZGre    T    A        0      0        2 
   2  chr2_41345786     ZHar    T    A        0      0        2 
   2  chr2_41345786   Sample    T    A        0      0        2 
   2  chr2_41351290     AAsi    C    T        0      0        2 
   2  chr2_41351290     AKia    C    T        0      0        2 
   2  chr2_41351290     AOna    C    T        0      0        2 
   2  chr2_41351290     ASom    C    T        0      0        2 
   2  chr2_41351290     HCab    C    T        0      0        2 
   2  chr2_41351290     HPrz    C    T        0      0        2 
   2  chr2_41351290     ZBoe    C    T      0.5      1        2 
   2  chr2_41351290     ZGre    C    T        0      0        2 
   2  chr2_41351290     ZHar    C    T        0      0        2 
   2  chr2_41351290   Sample    C    T        0      0        2 
   2  chr2_41352425     AAsi    T    C        1      2        2 
   2  chr2_41352425     AKia    T    C        0      0        2 
   2  chr2_41352425     AOna    T    C        0      0        2 
   2  chr2_41352425     ASom    T    C        1      2        2 
   2  chr2_41352425     HCab    T    C        0      0        2 
   2  chr2_41352425     HPrz    T    C        0      0        2 
   2  chr2_41352425     ZBoe    T    C        0      0        2 
   2  chr2_41352425     ZGre    T    C        0      0        2 
   2  chr2_41352425     ZHar    T    C        0      0        2 
   2  chr2_41352425   Sample    T    C        1      2        2 
   2  chr2_41352579     AAsi    G    A        1      2        2 
   2  chr2_41352579     AKia    G    A        0      0        2 
   2  chr2_41352579     AOna    G    A        0      0        2 
   2  chr2_41352579     ASom    G    A      0.5      1        2 
   2  chr2_41352579     HCab    G    A        0      0        2 
   2  chr2_41352579     HPrz    G    A        0      0        2 
   2  chr2_41352579     ZBoe    G    A        0      0        2 
   2  chr2_41352579     ZGre    G    A        0      0        2 
   2  chr2_41352579     ZHar    G    A        0      0        2 
   2  chr2_41352579   Sample    G    A        1      2        2 
   2  chr2_41356354     AAsi    C    T        0      0        2 
   2  chr2_41356354     AKia    C    T        0      0        2 
   2  chr2_41356354     AOna    C    T        0      0        2 
   2  chr2_41356354     ASom    C    T        0      0        2 
   2  chr2_41356354     HCab    C    T        0      0        2 
   2  chr2_41356354     HPrz    C    T        0      0        2 
   2  chr2_41356354     ZBoe    C    T      0.5      1        2 
   2  chr2_41356354     ZGre    C    T        0      0        2 
   2  chr2_41356354     ZHar    C    T        0      0        2 
   2  chr2_41356354   Sample    C    T        0      0        2 
   2  chr2_41365913     AAsi    T    A        0      0        2 
   2  chr2_41365913     AKia    T    A        0      0        2 
   2  chr2_41365913     AOna    T    A        0      0        2 
   2  chr2_41365913     ASom    T    A        0      0        2 
   2  chr2_41365913     HCab    T    A        1      2        2 
   2  chr2_41365913     HPrz    T    A        1      2        2 
   2  chr2_41365913     ZBoe    T    A        0      0        2 
   2  chr2_41365913     ZGre    T    A        0      0        2 
   2  chr2_41365913     ZHar    T    A        0      0        2 
   2  chr2_41365913   Sample    T    A        0      0        2 
   2  chr2_41370559     AAsi    T    C        0      0        2 
   2  chr2_41370559     AKia    T    C        0      0        2 
   2  chr2_41370559     AOna    T    C        0      0        2 
   2  chr2_41370559     ASom    T    C        0      0        2 
   2  chr2_41370559     HCab    T    C        0      0        2 
   2  chr2_41370559     HPrz    T    C        0      0        2 
   2  chr2_41370559     ZBoe    T    C        1      2        2 
   2  chr2_41370559     ZGre    T    C        1      2        2 
   2  chr2_41370559     ZHar    T    C        0      0        2 
   2  chr2_41370559   Sample    T    C        0      0        2 
   2  chr2_41393598     AAsi    T    C        0      0        2 
   2  chr2_41393598     AKia    T    C        0      0        2 
   2  chr2_41393598     AOna    T    C      0.5      1        2 
   2  chr2_41393598     ASom    T    C        0      0        2 
   2  chr2_41393598     HCab    T    C        0      0        2 
   2  chr2_41393598     HPrz    T    C        0      0        2 
   2  chr2_41393598     ZBoe    T    C        0      0        2 
   2  chr2_41393598     ZGre    T    C        0      0        2 
   2  chr2_41393598     ZHar    T    C        0      0        2 
   2  chr2_41393598   Sample    T    C        0      0        2 
   2  chr2_41395343     AAsi    G    A        1      2        2 
   2  chr2_41395343     AKia    G    A        0      0        2 
   2  chr2_41395343     AOna    G    A        0      0        2 
   2  chr2_41395343     ASom    G    A        1      2        2 
   2  chr2_41395343     HCab    G    A        1      2        2 
   2  chr2_41395343     HPrz    G    A        1      2        2 
   2  chr2_41395343     ZBoe    G    A        0      0        2 
   2  chr2_41395343     ZGre    G    A        0      0        2 
   2  chr2_41395343     ZHar    G    A        0      0        2 
   2  chr2_41395343   Sample    G    A        1      2        2 
   2  chr2_41396720     AAsi    G    T        0      0        2 
   2  chr2_41396720     AKia    G    T        0      0        2 
   2  chr2_41396720     AOna    G    T        0      0        2 
   2  chr2_41396720     ASom    G    T        0      0        2 
   2  chr2_41396720     HCab    G    T        1      2        2 
   2  chr2_41396720     HPrz    G    T        1      2        2 
   2  chr2_41396720     ZBoe    G    T        0      0        2 
   2  chr2_41396720     ZGre    G    T        0      0        2 
   2  chr2_41396720     ZHar    G    T        0      0        2 
   2  chr2_41396720   Sample    G    T        0      0        2 
   2  chr2_41397726     AAsi    T    C        0      0        2 
   2  chr2_41397726     AKia    T    C        0      0        2 
   2  chr2_41397726     AOna    T    C        0      0        2 
   2  chr2_41397726     ASom    T    C        0      0        2 
   2  chr2_41397726     HCab    T    C        0      0        2 
   2  chr2_41397726     HPrz    T    C        0      0        2 
   2  chr2_41397726     ZBoe    T    C      0.5      1        2 
   2  chr2_41397726     ZGre    T    C        0      0        2 
   2  chr2_41397726     ZHar    T    C        0      0        2 
   2  chr2_41397726   Sample    T    C        0      0        2 
   2  chr2_41398250     AAsi    T    C        1      2        2 
   2  chr2_41398250     AKia    T    C        0      0        2 
   2  chr2_41398250     AOna    T    C        0      0        2 
   2  chr2_41398250     ASom    T    C        1      2        2 
   2  chr2_41398250     HCab    T    C        0      0        2 
   2  chr2_41398250     HPrz    T    C        0      0        2 
   2  chr2_41398250     ZBoe    T    C        0      0        2 
   2  chr2_41398250     ZGre    T    C        0      0        2 
   2  chr2_41398250     ZHar    T    C        0      0        2 
   2  chr2_41398250   Sample    T    C        1      2        2 
   2  chr2_41404701     AAsi    T    C        0      0        2 
   2  chr2_41404701     AKia    T    C        0      0        2 
   2  chr2_41404701     AOna    T    C        0      0        2 
   2  chr2_41404701     ASom    T    C        0      0        2 
   2  chr2_41404701     HCab    T    C        0      0        2 
   2  chr2_41404701     HPrz    T    C        0      0        2 
   2  chr2_41404701     ZBoe    T    C        0      0        2 
   2  chr2_41404701     ZGre    T    C        1      2        2 
   2  chr2_41404701     ZHar    T    C        0      0        2 
   2  chr2_41404701   Sample    T    C        0      0        2 
   2  chr2_41418551     AAsi    T    C        0      0        2 
   2  chr2_41418551     AKia    T    C        1      2        2 
   2  chr2_41418551     AOna    T    C        1      2        2 
   2  chr2_41418551     ASom    T    C        0      0        2 
   2  chr2_41418551     HCab    T    C        0      0        2 
   2  chr2_41418551     HPrz    T    C        0      0        2 
   2  chr2_41418551     ZBoe    T    C        0      0        2 
   2  chr2_41418551     ZGre    T    C        0      0        2 
   2  chr2_41418551     ZHar    T    C        0      0        2 
   2  chr2_41418551   Sample    T    C        0      0        2 
   2  chr2_41426045     AAsi    A    C        0      0        2 
   2  chr2_41426045     AKia    A    C        0      0        2 
   2  chr2_41426045     AOna    A    C        0      0        2 
   2  chr2_41426045     ASom    A    C        0      0        2 
   2  chr2_41426045     HCab    A    C        0      0        2 
   2  chr2_41426045     HPrz    A    C        0      0        2 
   2  chr2_41426045     ZBoe    A    C      0.5      1        2 
   2  chr2_41426045     ZGre    A    C        0      0        2 
   2  chr2_41426045     ZHar    A    C        0      0        2 
   2  chr2_41426045   Sample    A    C        0      0        2 
   2  chr2_41426553     AAsi    T    C        0      0        2 
   2  chr2_41426553     AKia    T    C        0      0        2 
   2  chr2_41426553     AOna    T    C        0      0        2 
   2  chr2_41426553     ASom    T    C        0      0        2 
   2  chr2_41426553     HCab    T    C        0      0        2 
   2  chr2_41426553     HPrz    T    C        0      0        2 
   2  chr2_41426553     ZBoe    T    C        0      0        2 
   2  chr2_41426553     ZGre    T    C        1      2        2 
   2  chr2_41426553     ZHar    T    C        0      0        2 
   2  chr2_41426553   Sample    T    C        0      0        2 
   2  chr2_41428372     AAsi    C    T        0      0        2 
   2  chr2_41428372     AKia    C    T        0      0        2 
   2  chr2_41428372     AOna    C    T        0      0        2 
   2  chr2_41428372     ASom    C    T        0      0        2 
   2  chr2_41428372     HCab    C    T        1      2        2 
   2  chr2_41428372     HPrz    C    T        1      2        2 
   2  chr2_41428372     ZBoe    C    T        0      0        2 
   2  chr2_41428372     ZGre    C    T        0      0        2 
   2  chr2_41428372     ZHar    C    T        0      0        2 
   2  chr2_41428372   Sample    C    T        0      0        2 
   2  chr2_41434562     AAsi    T    A        1      2        2 
   2  chr2_41434562     AKia    T    A        0      0        2 
   2  chr2_41434562     AOna    T    A        0      0        2 
   2  chr2_41434562     ASom    T    A        1      2        2 
   2  chr2_41434562     HCab    T    A        0      0        2 
   2  chr2_41434562     HPrz    T    A        0      0        2 
   2  chr2_41434562     ZBoe    T    A        0      0        2 
   2  chr2_41434562     ZGre    T    A        0      0        2 
   2  chr2_41434562     ZHar    T    A        0      0        2 
   2  chr2_41434562   Sample    T    A        1      2        2 
   2  chr2_41434659     AAsi    A    G        0      0        2 
   2  chr2_41434659     AKia    A    G        0      0        2 
   2  chr2_41434659     AOna    A    G        0      0        2 
   2  chr2_41434659     ASom    A    G        0      0        2 
   2  chr2_41434659     HCab    A    G        0      0        2 
   2  chr2_41434659     HPrz    A    G        0      0        2 
   2  chr2_41434659     ZBoe    A    G        1      2        2 
   2  chr2_41434659     ZGre    A    G        0      0        2 
   2  chr2_41434659     ZHar    A    G        0      0        2 
   2  chr2_41434659   Sample    A    G        0      0        2 
   2  chr2_41435671     AAsi    A    G        0      0        2 
   2  chr2_41435671     AKia    A    G        1      2        2 
   2  chr2_41435671     AOna    A    G        1      2        2 
   2  chr2_41435671     ASom    A    G        0      0        2 
   2  chr2_41435671     HCab    A    G        0      0        2 
   2  chr2_41435671     HPrz    A    G        0      0        2 
   2  chr2_41435671     ZBoe    A    G        0      0        2 
   2  chr2_41435671     ZGre    A    G        0      0        2 
   2  chr2_41435671     ZHar    A    G        0      0        2 
   2  chr2_41435671   Sample    A    G        0      0        2 
   2  chr2_41435727     AAsi    T    C      0.5      1        2 
   2  chr2_41435727     AKia    T    C        0      0        2 
   2  chr2_41435727     AOna    T    C        0      0        2 
   2  chr2_41435727     ASom    T    C      0.5      1        2 
   2  chr2_41435727     HCab    T    C        0      0        2 
   2  chr2_41435727     HPrz    T    C        0      0        2 
   2  chr2_41435727     ZBoe    T    C        0      0        2 
   2  chr2_41435727     ZGre    T    C        0      0        2 
   2  chr2_41435727     ZHar    T    C        0      0        2 
   2  chr2_41435727   Sample    T    C        1      2        2 
   2  chr2_41440965     AAsi    A    G        0      0        2 
   2  chr2_41440965     AKia    A    G        0      0        2 
   2  chr2_41440965     AOna    A    G        0      0        2 
   2  chr2_41440965     ASom    A    G        0      0        2 
   2  chr2_41440965     HCab    A    G        0      0        2 
   2  chr2_41440965     HPrz    A    G        0      0        2 
   2  chr2_41440965     ZBoe    A    G        0      0        2 
   2  chr2_41440965     ZGre    A    G      0.5      1        2 
   2  chr2_41440965     ZHar    A    G        0      0        2 
   2  chr2_41440965   Sample    A    G        0      0        2 
   2  chr2_41441333     AAsi    A    G        0      0        2 
   2  chr2_41441333     AKia    A    G        0      0        2 
   2  chr2_41441333     AOna    A    G        0      0        2 
   2  chr2_41441333     ASom    A    G      0.5      1        2 
   2  chr2_41441333     HCab    A    G        0      0        2 
   2  chr2_41441333     HPrz    A    G        0      0        2 
   2  chr2_41441333     ZBoe    A    G        0      0        2 
   2  chr2_41441333     ZGre    A    G        0      0        2 
   2  chr2_41441333     ZHar    A    G        0      0        2 
   2  chr2_41441333   Sample    A    G        0      0        2 
   2  chr2_41449528     AAsi    G    A        0      0        2 
   2  chr2_41449528     AKia    G    A        1      2        2 
   2  chr2_41449528     AOna    G    A        1      2        2 
   2  chr2_41449528     ASom    G    A        0      0        2 
   2  chr2_41449528     HCab    G    A        0      0        2 
   2  chr2_41449528     HPrz    G    A        0      0        2 
   2  chr2_41449528     ZBoe    G    A      0.5      1        2 
   2  chr2_41449528     ZGre    G    A        0      0        2 
   2  chr2_41449528     ZHar    G    A        1      2        2 
   2  chr2_41449528   Sample    G    A        0      0        2 
   2  chr2_41456497     AAsi    G    A        0      0        2 
   2  chr2_41456497     AKia    G    A        0      0        2 
   2  chr2_41456497     AOna    G    A        0      0        2 
   2  chr2_41456497     ASom    G    A        0      0        2 
   2  chr2_41456497     HCab    G    A        1      2        2 
   2  chr2_41456497     HPrz    G    A        1      2        2 
   2  chr2_41456497     ZBoe    G    A        0      0        2 
   2  chr2_41456497     ZGre    G    A        0      0        2 
   2  chr2_41456497     ZHar    G    A        0      0        2 
   2  chr2_41456497   Sample    G    A        0      0        2 
   2  chr2_41470374     AAsi    G    A        0      0        2 
   2  chr2_41470374     AKia    G    A        0      0        2 
   2  chr2_41470374     AOna    G    A        0      0        2 
   2  chr2_41470374     ASom    G    A        0      0        2 
   2  chr2_41470374     HCab    G    A        0      0        2 
   2  chr2_41470374     HPrz    G    A        0      0        2 
   2  chr2_41470374     ZBoe    G    A      0.5      1        2 
   2  chr2_41470374     ZGre    G    A        0      0        2 
   2  chr2_41470374     ZHar    G    A        0      0        2 
   2  chr2_41470374   Sample    G    A        0      0        2 
   2  chr2_41471548     AAsi    G    A        0      0        2 
   2  chr2_41471548     AKia    G    A        0      0        2 
   2  chr2_41471548     AOna    G    A        0      0        2 
   2  chr2_41471548     ASom    G    A        0      0        2 
   2  chr2_41471548     HCab    G    A        0      0        2 
   2  chr2_41471548     HPrz    G    A        0      0        2 
   2  chr2_41471548     ZBoe    G    A        0      0        2 
   2  chr2_41471548     ZGre    G    A      0.5      1        2 
   2  chr2_41471548     ZHar    G    A        0      0        2 
   2  chr2_41471548   Sample    G    A        0      0        2 
   2  chr2_41472234     AAsi    G    A        0      0        2 
   2  chr2_41472234     AKia    G    A        0      0        2 
   2  chr2_41472234     AOna    G    A        0      0        2 
   2  chr2_41472234     ASom    G    A        0      0        2 
   2  chr2_41472234     HCab    G    A        1      2        2 
   2  chr2_41472234     HPrz    G    A        1      2        2 
   2  chr2_41472234     ZBoe    G    A        0      0        2 
   2  chr2_41472234     ZGre    G    A        0      0        2 
   2  chr2_41472234     ZHar    G    A        0      0        2 
   2  chr2_41472234   Sample    G    A        0      0        2 
   2  chr2_41477414     AAsi    G    A        0      0        2 
   2  chr2_41477414     AKia    G    A        0      0        2 
   2  chr2_41477414     AOna    G    A        0      0        2 
   2  chr2_41477414     ASom    G    A        0      0        2 
   2  chr2_41477414     HCab    G    A        0      0        2 
   2  chr2_41477414     HPrz    G    A        0      0        2 
   2  chr2_41477414     ZBoe    G    A        1      2        2 
   2  chr2_41477414     ZGre    G    A        0      0        2 
   2  chr2_41477414     ZHar    G    A        0      0        2 
   2  chr2_41477414   Sample    G    A        0      0        2 
   2  chr2_41485068     AAsi    T    C        1      2        2 
   2  chr2_41485068     AKia    T    C        0      0        2 
   2  chr2_41485068     AOna    T    C        0      0        2 
   2  chr2_41485068     ASom    T    C        1      2        2 
   2  chr2_41485068     HCab    T    C        0      0        2 
   2  chr2_41485068     HPrz    T    C        0      0        2 
   2  chr2_41485068     ZBoe    T    C        0      0        2 
   2  chr2_41485068     ZGre    T    C        0      0        2 
   2  chr2_41485068     ZHar    T    C        0      0        2 
   2  chr2_41485068   Sample    T    C        1      2        2 
   2  chr2_41487179     AAsi    G    A        0      0        2 
   2  chr2_41487179     AKia    G    A        0      0        2 
   2  chr2_41487179     AOna    G    A        0      0        2 
   2  chr2_41487179     ASom    G    A        0      0        2 
   2  chr2_41487179     HCab    G    A        0      0        2 
   2  chr2_41487179     HPrz    G    A        0      0        2 
   2  chr2_41487179     ZBoe    G    A      0.5      1        2 
   2  chr2_41487179     ZGre    G    A        0      0        2 
   2  chr2_41487179     ZHar    G    A        0      0        2 
   2  chr2_41487179   Sample    G    A        0      0        2 
   2  chr2_41487441     AAsi    G    T        0      0        2 
   2  chr2_41487441     AKia    G    T        0      0        2 
   2  chr2_41487441     AOna    G    T        0      0        2 
   2  chr2_41487441     ASom    G    T        0      0        2 
   2  chr2_41487441     HCab    G    T        1      2        2 
   2  chr2_41487441     HPrz    G    T        1      2        2 
   2  chr2_41487441     ZBoe    G    T        0      0        2 
   2  chr2_41487441     ZGre    G    T        0      0        2 
   2  chr2_41487441     ZHar    G    T        0      0        2 
   2  chr2_41487441   Sample    G    T        0      0        2 
   2  chr2_41495077     AAsi    C    T        1      2        2 
   2  chr2_41495077     AKia    C    T        0      0        2 
   2  chr2_41495077     AOna    C    T        0      0        2 
   2  chr2_41495077     ASom    C    T        1      2        2 
   2  chr2_41495077     HCab    C    T        0      0        2 
   2  chr2_41495077     HPrz    C    T        0      0        2 
   2  chr2_41495077     ZBoe    C    T        0      0        2 
   2  chr2_41495077     ZGre    C    T        0      0        2 
   2  chr2_41495077     ZHar    C    T        0      0        2 
   2  chr2_41495077   Sample    C    T        1      2        2 
   2  chr2_41500001     AAsi    A    G        0      0        2 
   2  chr2_41500001     AKia    A    G        0      0        2 
   2  chr2_41500001     AOna    A    G        0      0        2 
   2  chr2_41500001     ASom    A    G        0      0        2 
   2  chr2_41500001     HCab    A    G        0      0        2 
   2  chr2_41500001     HPrz    A    G        1      2        2 
   2  chr2_41500001     ZBoe    A    G        0      0        2 
   2  chr2_41500001     ZGre    A    G        0      0        2 
   2  chr2_41500001     ZHar    A    G        0      0        2 
   2  chr2_41500001   Sample    A    G        0      0        2 
   2  chr2_41500070     AAsi    C    G        0      0        2 
   2  chr2_41500070     AKia    C    G        0      0        2 
   2  chr2_41500070     AOna    C    G        0      0        2 
   2  chr2_41500070     ASom    C    G        0      0        2 
   2  chr2_41500070     HCab    C    G        0      0        2 
   2  chr2_41500070     HPrz    C    G        1      2        2 
   2  chr2_41500070     ZBoe    C    G        0      0        2 
   2  chr2_41500070     ZGre    C    G        0      0        2 
   2  chr2_41500070     ZHar    C    G        0      0        2 
   2  chr2_41500070   Sample    C    G        0      0        2 
   2  chr2_41510181     AAsi    G    A        0      0        2 
   2  chr2_41510181     AKia    G    A        0      0        2 
   2  chr2_41510181     AOna    G    A        0      0        2 
   2  chr2_41510181     ASom    G    A        1      2        2 
   2  chr2_41510181     HCab    G    A        0      0        2 
   2  chr2_41510181     HPrz    G    A        0      0        2 
   2  chr2_41510181     ZBoe    G    A        0      0        2 
   2  chr2_41510181     ZGre    G    A        0      0        2 
   2  chr2_41510181     ZHar    G    A        0      0        2 
   2  chr2_41510181   Sample    G    A        0      0        2 
   2  chr2_41510629     AAsi    T    C        1      2        2 
   2  chr2_41510629     AKia    T    C        0      0        2 
   2  chr2_41510629     AOna    T    C        0      0        2 
   2  chr2_41510629     ASom    T    C        1      2        2 
   2  chr2_41510629     HCab    T    C        0      0        2 
   2  chr2_41510629     HPrz    T    C        0      0        2 
   2  chr2_41510629     ZBoe    T    C        0      0        2 
   2  chr2_41510629     ZGre    T    C        0      0        2 
   2  chr2_41510629     ZHar    T    C        0      0        2 
   2  chr2_41510629   Sample    T    C        1      2        2 
   2  chr2_41510736     AAsi    G    A        0      0        2 
   2  chr2_41510736     AKia    G    A        0      0        2 
   2  chr2_41510736     AOna    G    A        0      0        2 
   2  chr2_41510736     ASom    G    A        0      0        2 
   2  chr2_41510736     HCab    G    A        1      2        2 
   2  chr2_41510736     HPrz    G    A        0      0        2 
   2  chr2_41510736     ZBoe    G    A        0      0        2 
   2  chr2_41510736     ZGre    G    A        0      0        2 
   2  chr2_41510736     ZHar    G    A        0      0        2 
   2  chr2_41510736   Sample    G    A        0      0        2 
   2  chr2_41513737     AAsi    G    C        1      2        2 
   2  chr2_41513737     AKia    G    C        0      0        2 
   2  chr2_41513737     AOna    G    C      0.5      1        2 
   2  chr2_41513737     ASom    G    C        1      2        2 
   2  chr2_41513737     HCab    G    C        0      0        2 
   2  chr2_41513737     HPrz    G    C        0      0        2 
   2  chr2_41513737     ZBoe    G    C        0      0        2 
   2  chr2_41513737     ZGre    G    C        0      0        2 
   2  chr2_41513737     ZHar    G    C        0      0        2 
   2  chr2_41513737   Sample    G    C        1      2        2 
   2  chr2_41513911     AAsi    G    T        0      0        2 
   2  chr2_41513911     AKia    G    T        0      0        2 
   2  chr2_41513911     AOna    G    T        0      0        2 
   2  chr2_41513911     ASom    G    T        0      0        2 
   2  chr2_41513911     HCab    G    T        1      2        2 
   2  chr2_41513911     HPrz    G    T        1      2        2 
   2  chr2_41513911     ZBoe    G    T        0      0        2 
   2  chr2_41513911     ZGre    G    T        0      0        2 
   2  chr2_41513911     ZHar    G    T        0      0        2 
   2  chr2_41513911   Sample    G    T        0      0        2 
   2  chr2_41517176     AAsi    G    C        0      0        2 
   2  chr2_41517176     AKia    G    C        0      0        2 
   2  chr2_41517176     AOna    G    C        0      0        2 
   2  chr2_41517176     ASom    G    C        0      0        2 
   2  chr2_41517176     HCab    G    C        0      0        2 
   2  chr2_41517176     HPrz    G    C        0      0        2 
   2  chr2_41517176     ZBoe    G    C      0.5      1        2 
   2  chr2_41517176     ZGre    G    C        0      0        2 
   2  chr2_41517176     ZHar    G    C        0      0        2 
   2  chr2_41517176   Sample    G    C        0      0        2 
   2  chr2_41520240     AAsi    A    T        0      0        2 
   2  chr2_41520240     AKia    A    T        0      0        2 
   2  chr2_41520240     AOna    A    T        0      0        2 
   2  chr2_41520240     ASom    A    T        0      0        2 
   2  chr2_41520240     HCab    A    T        0      0        2 
   2  chr2_41520240     HPrz    A    T        0      0        2 
   2  chr2_41520240     ZBoe    A    T        0      0        2 
   2  chr2_41520240     ZGre    A    T        1      2        2 
   2  chr2_41520240     ZHar    A    T        0      0        2 
   2  chr2_41520240   Sample    A    T        0      0        2 
   2  chr2_41520952     AAsi    C    A        0      0        2 
   2  chr2_41520952     AKia    C    A        0      0        2 
   2  chr2_41520952     AOna    C    A        0      0        2 
   2  chr2_41520952     ASom    C    A        0      0        2 
   2  chr2_41520952     HCab    C    A        0      0        2 
   2  chr2_41520952     HPrz    C    A        0      0        2 
   2  chr2_41520952     ZBoe    C    A      0.5      1        2 
   2  chr2_41520952     ZGre    C    A        0      0        2 
   2  chr2_41520952     ZHar    C    A        0      0        2 
   2  chr2_41520952   Sample    C    A        0      0        2 
   2  chr2_41525664     AAsi    C    T        0      0        2 
   2  chr2_41525664     AKia    C    T        0      0        2 
   2  chr2_41525664     AOna    C    T        0      0        2 
   2  chr2_41525664     ASom    C    T        0      0        2 
   2  chr2_41525664     HCab    C    T        0      0        2 
   2  chr2_41525664     HPrz    C    T      0.5      1        2 
   2  chr2_41525664     ZBoe    C    T        0      0        2 
   2  chr2_41525664     ZGre    C    T        0      0        2 
   2  chr2_41525664     ZHar    C    T        0      0        2 
   2  chr2_41525664   Sample    C    T        0      0        2 
   2  chr2_41530290     AAsi    T    C        0      0        2 
   2  chr2_41530290     AKia    T    C        0      0        2 
   2  chr2_41530290     AOna    T    C        0      0        2 
   2  chr2_41530290     ASom    T    C        0      0        2 
   2  chr2_41530290     HCab    T    C        0      0        2 
   2  chr2_41530290     HPrz    T    C        0      0        2 
   2  chr2_41530290     ZBoe    T    C      0.5      1        2 
   2  chr2_41530290     ZGre    T    C        0      0        2 
   2  chr2_41530290     ZHar    T    C        0      0        2 
   2  chr2_41530290   Sample    T    C        0      0        2 
   2  chr2_41530833     AAsi    T    C        0      0        2 
   2  chr2_41530833     AKia    T    C        0      0        2 
   2  chr2_41530833     AOna    T    C        0      0        2 
   2  chr2_41530833     ASom    T    C        0      0        2 
   2  chr2_41530833     HCab    T    C        1      2        2 
   2  chr2_41530833     HPrz    T    C        1      2        2 
   2  chr2_41530833     ZBoe    T    C        0      0        2 
   2  chr2_41530833     ZGre    T    C        0      0        2 
   2  chr2_41530833     ZHar    T    C        0      0        2 
   2  chr2_41530833   Sample    T    C        0      0        2 
   2  chr2_41531964     AAsi    C    T        0      0        2 
   2  chr2_41531964     AKia    C    T        0      0        2 
   2  chr2_41531964     AOna    C    T        0      0        2 
   2  chr2_41531964     ASom    C    T        0      0        2 
   2  chr2_41531964     HCab    C    T        1      2        2 
   2  chr2_41531964     HPrz    C    T        1      2        2 
   2  chr2_41531964     ZBoe    C    T        0      0        2 
   2  chr2_41531964     ZGre    C    T        0      0        2 
   2  chr2_41531964     ZHar    C    T        0      0        2 
   2  chr2_41531964   Sample    C    T        0      0        2 
   2  chr2_41533677     AAsi    A    G        0      0        2 
   2  chr2_41533677     AKia    A    G        0      0        2 
   2  chr2_41533677     AOna    A    G        0      0        2 
   2  chr2_41533677     ASom    A    G        0      0        2 
   2  chr2_41533677     HCab    A    G        0      0        2 
   2  chr2_41533677     HPrz    A    G        0      0        2 
   2  chr2_41533677     ZBoe    A    G      0.5      1        2 
   2  chr2_41533677     ZGre    A    G        0      0        2 
   2  chr2_41533677     ZHar    A    G        0      0        2 
   2  chr2_41533677   Sample    A    G        0      0        2 
   2  chr2_41534300     AAsi    C    T        0      0        2 
   2  chr2_41534300     AKia    C    T        0      0        2 
   2  chr2_41534300     AOna    C    T        0      0        2 
   2  chr2_41534300     ASom    C    T        0      0        2 
   2  chr2_41534300     HCab    C    T        1      2        2 
   2  chr2_41534300     HPrz    C    T        1      2        2 
   2  chr2_41534300     ZBoe    C    T        0      0        2 
   2  chr2_41534300     ZGre    C    T        0      0        2 
   2  chr2_41534300     ZHar    C    T        0      0        2 
   2  chr2_41534300   Sample    C    T        0      0        2 
   2  chr2_41550938     AAsi    G    C        0      0        2 
   2  chr2_41550938     AKia    G    C        0      0        2 
   2  chr2_41550938     AOna    G    C        0      0        2 
   2  chr2_41550938     ASom    G    C        0      0        2 
   2  chr2_41550938     HCab    G    C        0      0        2 
   2  chr2_41550938     HPrz    G    C        0      0        2 
   2  chr2_41550938     ZBoe    G    C        0      0        2 
   2  chr2_41550938     ZGre    G    C        1      2        2 
   2  chr2_41550938     ZHar    G    C        0      0        2 
   2  chr2_41550938   Sample    G    C        0      0        2 
   2  chr2_41551569     AAsi    T    G        0      0        2 
   2  chr2_41551569     AKia    T    G        0      0        2 
   2  chr2_41551569     AOna    T    G        0      0        2 
   2  chr2_41551569     ASom    T    G        0      0        2 
   2  chr2_41551569     HCab    T    G        1      2        2 
   2  chr2_41551569     HPrz    T    G        1      2        2 
   2  chr2_41551569     ZBoe    T    G        0      0        2 
   2  chr2_41551569     ZGre    T    G        0      0        2 
   2  chr2_41551569     ZHar    T    G        0      0        2 
   2  chr2_41551569   Sample    T    G        0      0        2 
   2  chr2_41551777     AAsi    T    G        0      0        2 
   2  chr2_41551777     AKia    T    G        0      0        2 
   2  chr2_41551777     AOna    T    G        0      0        2 
   2  chr2_41551777     ASom    T    G        0      0        2 
   2  chr2_41551777     HCab    T    G        0      0        2 
   2  chr2_41551777     HPrz    T    G        0      0        2 
   2  chr2_41551777     ZBoe    T    G        0      0        2 
   2  chr2_41551777     ZGre    T    G        1      2        2 
   2  chr2_41551777     ZHar    T    G        0      0        2 
   2  chr2_41551777   Sample    T    G        0      0        2 
   2  chr2_41565318     AAsi    A    C        0      0        2 
   2  chr2_41565318     AKia    A    C      0.5      1        2 
   2  chr2_41565318     AOna    A    C      0.5      1        2 
   2  chr2_41565318     ASom    A    C        0      0        2 
   2  chr2_41565318     HCab    A    C        0      0        2 
   2  chr2_41565318     HPrz    A    C        0      0        2 
   2  chr2_41565318     ZBoe    A    C        0      0        2 
   2  chr2_41565318     ZGre    A    C        0      0        2 
   2  chr2_41565318     ZHar    A    C        0      0        2 
   2  chr2_41565318   Sample    A    C        0      0        2 
   2  chr2_41570937     AAsi    T    C        0      0        2 
   2  chr2_41570937     AKia    T    C        0      0        2 
   2  chr2_41570937     AOna    T    C        0      0        2 
   2  chr2_41570937     ASom    T    C        0      0        2 
   2  chr2_41570937     HCab    T    C        1      2        2 
   2  chr2_41570937     HPrz    T    C        1      2        2 
   2  chr2_41570937     ZBoe    T    C        0      0        2 
   2  chr2_41570937     ZGre    T    C        0      0        2 
   2  chr2_41570937     ZHar    T    C        0      0        2 
   2  chr2_41570937   Sample    T    C        0      0        2 
   2  chr2_41575922     AAsi    A    G        0      0        2 
   2  chr2_41575922     AKia    A    G      0.5      1        2 
   2  chr2_41575922     AOna    A    G        0      0        2 
   2  chr2_41575922     ASom    A    G        0      0        2 
   2  chr2_41575922     HCab    A    G        0      0        2 
   2  chr2_41575922     HPrz    A    G        0      0        2 
   2  chr2_41575922     ZBoe    A    G        0      0        2 
   2  chr2_41575922     ZGre    A    G        0      0        2 
   2  chr2_41575922     ZHar    A    G        0      0        2 
   2  chr2_41575922   Sample    A    G        0      0        2 
   2  chr2_41577068     AAsi    A    T        0      0        2 
   2  chr2_41577068     AKia    A    T        0      0        2 
   2  chr2_41577068     AOna    A    T        0      0        2 
   2  chr2_41577068     ASom    A    T        0      0        2 
   2  chr2_41577068     HCab    A    T        1      2        2 
   2  chr2_41577068     HPrz    A    T        1      2        2 
   2  chr2_41577068     ZBoe    A    T        0      0        2 
   2  chr2_41577068     ZGre    A    T        0      0        2 
   2  chr2_41577068     ZHar    A    T        0      0        2 
   2  chr2_41577068   Sample    A    T        0      0        2 
   2  chr2_41579682     AAsi    A    G        0      0        2 
   2  chr2_41579682     AKia    A    G      0.5      1        2 
   2  chr2_41579682     AOna    A    G        1      2        2 
   2  chr2_41579682     ASom    A    G        0      0        2 
   2  chr2_41579682     HCab    A    G        0      0        2 
   2  chr2_41579682     HPrz    A    G        0      0        2 
   2  chr2_41579682     ZBoe    A    G        0      0        2 
   2  chr2_41579682     ZGre    A    G        0      0        2 
   2  chr2_41579682     ZHar    A    G        0      0        2 
   2  chr2_41579682   Sample    A    G        0      0        2 
   2  chr2_41580094     AAsi    C    T        0      0        2 
   2  chr2_41580094     AKia    C    T        0      0        2 
   2  chr2_41580094     AOna    C    T        0      0        2 
   2  chr2_41580094     ASom    C    T        0      0        2 
   2  chr2_41580094     HCab    C    T        0      0        2 
   2  chr2_41580094     HPrz    C    T        0      0        2 
   2  chr2_41580094     ZBoe    C    T        1      2        2 
   2  chr2_41580094     ZGre    C    T        1      2        2 
   2  chr2_41580094     ZHar    C    T        0      0        2 
   2  chr2_41580094   Sample    C    T        0      0        2 
   2  chr2_41583415     AAsi    A    G        0      0        2 
   2  chr2_41583415     AKia    A    G        0      0        2 
   2  chr2_41583415     AOna    A    G        0      0        2 
   2  chr2_41583415     ASom    A    G        0      0        2 
   2  chr2_41583415     HCab    A    G        0      0        2 
   2  chr2_41583415     HPrz    A    G        0      0        2 
   2  chr2_41583415     ZBoe    A    G        1      2        2 
   2  chr2_41583415     ZGre    A    G        0      0        2 
   2  chr2_41583415     ZHar    A    G        0      0        2 
   2  chr2_41583415   Sample    A    G        0      0        2 
   2  chr2_41587870     AAsi    T    C        0      0        2 
   2  chr2_41587870     AKia    T    C        0      0        2 
   2  chr2_41587870     AOna    T    C        1      2        2 
   2  chr2_41587870     ASom    T    C        0      0        2 
   2  chr2_41587870     HCab    T    C        0      0        2 
   2  chr2_41587870     HPrz    T    C        0      0        2 
   2  chr2_41587870     ZBoe    T    C        0      0        2 
   2  chr2_41587870     ZGre    T    C        0      0        2 
   2  chr2_41587870     ZHar    T    C        0      0        2 
   2  chr2_41587870   Sample    T    C        0      0        2 
   2  chr2_41591086     AAsi    A    C      0.5      1        2 
   2  chr2_41591086     AKia    A    C        0      0        2 
   2  chr2_41591086     AOna    A    C        0      0        2 
   2  chr2_41591086     ASom    A    C        0      0        2 
   2  chr2_41591086     HCab    A    C        0      0        2 
   2  chr2_41591086     HPrz    A    C        0      0        2 
   2  chr2_41591086     ZBoe    A    C        0      0        2 
   2  chr2_41591086     ZGre    A    C        0      0        2 
   2  chr2_41591086     ZHar    A    C        0      0        2 
   2  chr2_41591086   Sample    A    C        1      2        2 
   2  chr2_41592596     AAsi    A    G        0      0        2 
   2  chr2_41592596     AKia    A    G        0      0        2 
   2  chr2_41592596     AOna    A    G      0.5      1        2 
   2  chr2_41592596     ASom    A    G        0      0        2 
   2  chr2_41592596     HCab    A    G        0      0        2 
   2  chr2_41592596     HPrz    A    G        0      0        2 
   2  chr2_41592596     ZBoe    A    G        0      0        2 
   2  chr2_41592596     ZGre    A    G        0      0        2 
   2  chr2_41592596     ZHar    A    G        0      0        2 
   2  chr2_41592596   Sample    A    G        0      0        2 
   2  chr2_41597521     AAsi    T    C        0      0        2 
   2  chr2_41597521     AKia    T    C        0      0        2 
   2  chr2_41597521     AOna    T    C        0      0        2 
   2  chr2_41597521     ASom    T    C        0      0        2 
   2  chr2_41597521     HCab    T    C        0      0        2 
   2  chr2_41597521     HPrz    T    C        0      0        2 
   2  chr2_41597521     ZBoe    T    C        0      0        2 
   2  chr2_41597521     ZGre    T    C        0      0        2 
   2  chr2_41597521     ZHar    T    C        1      2        2 
   2  chr2_41597521   Sample    T    C        0      0        2 
   2  chr2_41598221     AAsi    T    C        0      0        2 
   2  chr2_41598221     AKia    T    C        0      0        2 
   2  chr2_41598221     AOna    T    C        0      0        2 
   2  chr2_41598221     ASom    T    C        0      0        2 
   2  chr2_41598221     HCab    T    C        0      0        2 
   2  chr2_41598221     HPrz    T    C        0      0        2 
   2  chr2_41598221     ZBoe    T    C        0      0        2 
   2  chr2_41598221     ZGre    T    C        0      0        2 
   2  chr2_41598221     ZHar    T    C      0.5      1        2 
   2  chr2_41598221   Sample    T    C        0      0        2 
   2  chr2_41600189     AAsi    C    T      0.5      1        2 
   2  chr2_41600189     AKia    C    T        0      0        2 
   2  chr2_41600189     AOna    C    T        0      0        2 
   2  chr2_41600189     ASom    C    T        0      0        2 
   2  chr2_41600189     HCab    C    T        0      0        2 
   2  chr2_41600189     HPrz    C    T        0      0        2 
   2  chr2_41600189     ZBoe    C    T        0      0        2 
   2  chr2_41600189     ZGre    C    T        0      0        2 
   2  chr2_41600189     ZHar    C    T        0      0        2 
   2  chr2_41600189   Sample    C    T        0      0        2 
   2  chr2_41600541     AAsi    G    C        0      0        2 
   2  chr2_41600541     AKia    G    C        0      0        2 
   2  chr2_41600541     AOna    G    C        0      0        2 
   2  chr2_41600541     ASom    G    C        0      0        2 
   2  chr2_41600541     HCab    G    C        1      2        2 
   2  chr2_41600541     HPrz    G    C        1      2        2 
   2  chr2_41600541     ZBoe    G    C        0      0        2 
   2  chr2_41600541     ZGre    G    C        0      0        2 
   2  chr2_41600541     ZHar    G    C        0      0        2 
   2  chr2_41600541   Sample    G    C        0      0        2 
   2  chr2_41602123     AAsi    T    C        0      0        2 
   2  chr2_41602123     AKia    T    C        0      0        2 
   2  chr2_41602123     AOna    T    C        0      0        2 
   2  chr2_41602123     ASom    T    C        0      0        2 
   2  chr2_41602123     HCab    T    C        1      2        2 
   2  chr2_41602123     HPrz    T    C        1      2        2 
   2  chr2_41602123     ZBoe    T    C        0      0        2 
   2  chr2_41602123     ZGre    T    C        0      0        2 
   2  chr2_41602123     ZHar    T    C        0      0        2 
   2  chr2_41602123   Sample    T    C        0      0        2 
   2  chr2_41602549     AAsi    T    C      0.5      1        2 
   2  chr2_41602549     AKia    T    C        0      0        2 
   2  chr2_41602549     AOna    T    C        0      0        2 
   2  chr2_41602549     ASom    T    C        0      0        2 
   2  chr2_41602549     HCab    T    C        1      2        2 
   2  chr2_41602549     HPrz    T    C        1      2        2 
   2  chr2_41602549     ZBoe    T    C        0      0        2 
   2  chr2_41602549     ZGre    T    C        0      0        2 
   2  chr2_41602549     ZHar    T    C        0      0        2 
   2  chr2_41602549   Sample    T    C        0      0        2 
   2  chr2_41605112     AAsi    A    G        0      0        2 
   2  chr2_41605112     AKia    A    G        0      0        2 
   2  chr2_41605112     AOna    A    G        0      0        2 
   2  chr2_41605112     ASom    A    G        0      0        2 
   2  chr2_41605112     HCab    A    G        0      0        2 
   2  chr2_41605112     HPrz    A    G      0.5      1        2 
   2  chr2_41605112     ZBoe    A    G        0      0        2 
   2  chr2_41605112     ZGre    A    G        0      0        2 
   2  chr2_41605112     ZHar    A    G        0      0        2 
   2  chr2_41605112   Sample    A    G        0      0        2 
   2  chr2_41605557     AAsi    T    C      0.5      1        2 
   2  chr2_41605557     AKia    T    C        0      0        2 
   2  chr2_41605557     AOna    T    C        0      0        2 
   2  chr2_41605557     ASom    T    C        0      0        2 
   2  chr2_41605557     HCab    T    C        0      0        2 
   2  chr2_41605557     HPrz    T    C        0      0        2 
   2  chr2_41605557     ZBoe    T    C        0      0        2 
   2  chr2_41605557     ZGre    T    C        0      0        2 
   2  chr2_41605557     ZHar    T    C        0      0        2 
   2  chr2_41605557   Sample    T    C        0      0        2 
   2  chr2_41611421     AAsi    C    G        0      0        2 
   2  chr2_41611421     AKia    C    G        0      0        2 
   2  chr2_41611421     AOna    C    G        0      0        2 
   2  chr2_41611421     ASom    C    G        0      0        2 
   2  chr2_41611421     HCab    C    G        1      2        2 
   2  chr2_41611421     HPrz    C    G        1      2        2 
   2  chr2_41611421     ZBoe    C    G        0      0        2 
   2  chr2_41611421     ZGre    C    G        0      0        2 
   2  chr2_41611421     ZHar    C    G        0      0        2 
   2  chr2_41611421   Sample    C    G        0      0        2 
   2  chr2_41612201     AAsi    C    T        0      0        2 
   2  chr2_41612201     AKia    C    T        1      2        2 
   2  chr2_41612201     AOna    C    T        0      0        2 
   2  chr2_41612201     ASom    C    T        0      0        2 
   2  chr2_41612201     HCab    C    T        0      0        2 
   2  chr2_41612201     HPrz    C    T        0      0        2 
   2  chr2_41612201     ZBoe    C    T        0      0        2 
   2  chr2_41612201     ZGre    C    T        0      0        2 
   2  chr2_41612201     ZHar    C    T        0      0        2 
   2  chr2_41612201   Sample    C    T        0      0        2 
   2  chr2_41617078     AAsi    G    A        1      2        2 
   2  chr2_41617078     AKia    G    A        0      0        2 
   2  chr2_41617078     AOna    G    A        0      0        2 
   2  chr2_41617078     ASom    G    A        1      2        2 
   2  chr2_41617078     HCab    G    A        1      2        2 
   2  chr2_41617078     HPrz    G    A        1      2        2 
   2  chr2_41617078     ZBoe    G    A        0      0        2 
   2  chr2_41617078     ZGre    G    A        0      0        2 
   2  chr2_41617078     ZHar    G    A        0      0        2 
   2  chr2_41617078   Sample    G    A        1      2        2 
   2  chr2_41623630     AAsi    T    C        0      0        2 
   2  chr2_41623630     AKia    T    C        0      0        2 
   2  chr2_41623630     AOna    T    C        0      0        2 
   2  chr2_41623630     ASom    T    C        0      0        2 
   2  chr2_41623630     HCab    T    C        1      2        2 
   2  chr2_41623630     HPrz    T    C        1      2        2 
   2  chr2_41623630     ZBoe    T    C        0      0        2 
   2  chr2_41623630     ZGre    T    C        0      0        2 
   2  chr2_41623630     ZHar    T    C        0      0        2 
   2  chr2_41623630   Sample    T    C        0      0        2 
   2  chr2_41635214     AAsi    T    C        0      0        2 
   2  chr2_41635214     AKia    T    C        0      0        2 
   2  chr2_41635214     AOna    T    C        0      0        2 
   2  chr2_41635214     ASom    T    C        0      0        2 
   2  chr2_41635214     HCab    T    C        0      0        2 
   2  chr2_41635214     HPrz    T    C        0      0        2 
   2  chr2_41635214     ZBoe    T    C        0      0        2 
   2  chr2_41635214     ZGre    T    C        1      2        2 
   2  chr2_41635214     ZHar    T    C        0      0        2 
   2  chr2_41635214   Sample    T    C        0      0        2 
   2  chr2_41650594     AAsi    C    A        0      0        2 
   2  chr2_41650594     AKia    C    A        0      0        2 
   2  chr2_41650594     AOna    C    A        0      0        2 
   2  chr2_41650594     ASom    C    A        0      0        2 
   2  chr2_41650594     HCab    C    A        1      2        2 
   2  chr2_41650594     HPrz    C    A        1      2        2 
   2  chr2_41650594     ZBoe    C    A        0      0        2 
   2  chr2_41650594     ZGre    C    A        0      0        2 
   2  chr2_41650594     ZHar    C    A        0      0        2 
   2  chr2_41650594   Sample    C    A        0      0        2 
   2  chr2_41654305     AAsi    T    C        0      0        2 
   2  chr2_41654305     AKia    T    C        0      0        2 
   2  chr2_41654305     AOna    T    C      0.5      1        2 
   2  chr2_41654305     ASom    T    C        0      0        2 
   2  chr2_41654305     HCab    T    C        0      0        2 
   2  chr2_41654305     HPrz    T    C        0      0        2 
   2  chr2_41654305     ZBoe    T    C        0      0        2 
   2  chr2_41654305     ZGre    T    C        0      0        2 
   2  chr2_41654305     ZHar    T    C        0      0        2 
   2  chr2_41654305   Sample    T    C        0      0        2 
   2  chr2_41654611     AAsi    A    G        0      0        2 
   2  chr2_41654611     AKia    A    G        0      0        2 
   2  chr2_41654611     AOna    A    G        0      0        2 
   2  chr2_41654611     ASom    A    G        0      0        2 
   2  chr2_41654611     HCab    A    G        0      0        2 
   2  chr2_41654611     HPrz    A    G        0      0        2 
   2  chr2_41654611     ZBoe    A    G        0      0        2 
   2  chr2_41654611     ZGre    A    G        0      0        2 
   2  chr2_41654611     ZHar    A    G      0.5      1        2 
   2  chr2_41654611   Sample    A    G        0      0        2 
   2  chr2_41655654     AAsi    C    T        0      0        2 
   2  chr2_41655654     AKia    C    T        0      0        2 
   2  chr2_41655654     AOna    C    T      0.5      1        2 
   2  chr2_41655654     ASom    C    T        0      0        2 
   2  chr2_41655654     HCab    C    T        0      0        2 
   2  chr2_41655654     HPrz    C    T        0      0        2 
   2  chr2_41655654     ZBoe    C    T        0      0        2 
   2  chr2_41655654     ZGre    C    T        0      0        2 
   2  chr2_41655654     ZHar    C    T        0      0        2 
   2  chr2_41655654   Sample    C    T        0      0        2 
   2  chr2_41657142     AAsi    C    T        0      0        2 
   2  chr2_41657142     AKia    C    T        0      0        2 
   2  chr2_41657142     AOna    C    T        0      0        2 
   2  chr2_41657142     ASom    C    T        0      0        2 
   2  chr2_41657142     HCab    C    T        1      2        2 
   2  chr2_41657142     HPrz    C    T        1      2        2 
   2  chr2_41657142     ZBoe    C    T        0      0        2 
   2  chr2_41657142     ZGre    C    T        0      0        2 
   2  chr2_41657142     ZHar    C    T        0      0        2 
   2  chr2_41657142   Sample    C    T        0      0        2 
   2  chr2_41662106     AAsi    C    A        0      0        2 
   2  chr2_41662106     AKia    C    A        0      0        2 
   2  chr2_41662106     AOna    C    A        0      0        2 
   2  chr2_41662106     ASom    C    A        0      0        2 
   2  chr2_41662106     HCab    C    A        0      0        2 
   2  chr2_41662106     HPrz    C    A        0      0        2 
   2  chr2_41662106     ZBoe    C    A        0      0        2 
   2  chr2_41662106     ZGre    C    A        0      0        2 
   2  chr2_41662106     ZHar    C    A        1      2        2 
   2  chr2_41662106   Sample    C    A        0      0        2 
   2  chr2_41671826     AAsi    A    G        0      0        2 
   2  chr2_41671826     AKia    A    G        0      0        2 
   2  chr2_41671826     AOna    A    G      0.5      1        2 
   2  chr2_41671826     ASom    A    G        0      0        2 
   2  chr2_41671826     HCab    A    G        0      0        2 
   2  chr2_41671826     HPrz    A    G        0      0        2 
   2  chr2_41671826     ZBoe    A    G        0      0        2 
   2  chr2_41671826     ZGre    A    G        0      0        2 
   2  chr2_41671826     ZHar    A    G        0      0        2 
   2  chr2_41671826   Sample    A    G        0      0        2 
   2  chr2_41680055     AAsi    C    T        0      0        2 
   2  chr2_41680055     AKia    C    T        0      0        2 
   2  chr2_41680055     AOna    C    T        0      0        2 
   2  chr2_41680055     ASom    C    T        0      0        2 
   2  chr2_41680055     HCab    C    T        1      2        2 
   2  chr2_41680055     HPrz    C    T        1      2        2 
   2  chr2_41680055     ZBoe    C    T        0      0        2 
   2  chr2_41680055     ZGre    C    T        0      0        2 
   2  chr2_41680055     ZHar    C    T        0      0        2 
   2  chr2_41680055   Sample    C    T        0      0        2 
   2  chr2_41683549     AAsi    T    C        0      0        2 
   2  chr2_41683549     AKia    T    C        0      0        2 
   2  chr2_41683549     AOna    T    C        0      0        2 
   2  chr2_41683549     ASom    T    C        0      0        2 
   2  chr2_41683549     HCab    T    C        1      2        2 
   2  chr2_41683549     HPrz    T    C        1      2        2 
   2  chr2_41683549     ZBoe    T    C        0      0        2 
   2  chr2_41683549     ZGre    T    C        0      0        2 
   2  chr2_41683549     ZHar    T    C        0      0        2 
   2  chr2_41683549   Sample    T    C        0      0        2 
   2  chr2_41684061     AAsi    T    C        0      0        2 
   2  chr2_41684061     AKia    T    C        0      0        2 
   2  chr2_41684061     AOna    T    C        0      0        2 
   2  chr2_41684061     ASom    T    C        0      0        2 
   2  chr2_41684061     HCab    T    C        0      0        2 
   2  chr2_41684061     HPrz    T    C        0      0        2 
   2  chr2_41684061     ZBoe    T    C        0      0        2 
   2  chr2_41684061     ZGre    T    C        1      2        2 
   2  chr2_41684061     ZHar    T    C        0      0        2 
   2  chr2_41684061   Sample    T    C        0      0        2 
   2  chr2_41684243     AAsi    A    G        0      0        2 
   2  chr2_41684243     AKia    A    G      0.5      1        2 
   2  chr2_41684243     AOna    A    G        0      0        2 
   2  chr2_41684243     ASom    A    G        0      0        2 
   2  chr2_41684243     HCab    A    G        0      0        2 
   2  chr2_41684243     HPrz    A    G        0      0        2 
   2  chr2_41684243     ZBoe    A    G        0      0        2 
   2  chr2_41684243     ZGre    A    G        0      0        2 
   2  chr2_41684243     ZHar    A    G        0      0        2 
   2  chr2_41684243   Sample    A    G        0      0        2 
   2  chr2_41686156     AAsi    C    T        0      0        2 
   2  chr2_41686156     AKia    C    T        0      0        2 
   2  chr2_41686156     AOna    C    T        0      0        2 
   2  chr2_41686156     ASom    C    T        0      0        2 
   2  chr2_41686156     HCab    C    T        1      2        2 
   2  chr2_41686156     HPrz    C    T      0.5      1        2 
   2  chr2_41686156     ZBoe    C    T        0      0        2 
   2  chr2_41686156     ZGre    C    T        0      0        2 
   2  chr2_41686156     ZHar    C    T        0      0        2 
   2  chr2_41686156   Sample    C    T        0      0        2 
   2  chr2_41701380     AAsi    G    T        0      0        2 
   2  chr2_41701380     AKia    G    T        0      0        2 
   2  chr2_41701380     AOna    G    T        1      2        2 
   2  chr2_41701380     ASom    G    T        0      0        2 
   2  chr2_41701380     HCab    G    T        0      0        2 
   2  chr2_41701380     HPrz    G    T        0      0        2 
   2  chr2_41701380     ZBoe    G    T        0      0        2 
   2  chr2_41701380     ZGre    G    T        0      0        2 
   2  chr2_41701380     ZHar    G    T        0      0        2 
   2  chr2_41701380   Sample    G    T        0      0        2 
   2  chr2_41707895     AAsi    T    C        0      0        2 
   2  chr2_41707895     AKia    T    C        0      0        2 
   2  chr2_41707895     AOna    T    C        0      0        2 
   2  chr2_41707895     ASom    T    C        0      0        2 
   2  chr2_41707895     HCab    T    C        0      0        2 
   2  chr2_41707895     HPrz    T    C        0      0        2 
   2  chr2_41707895     ZBoe    T    C        1      2        2 
   2  chr2_41707895     ZGre    T    C        0      0        2 
   2  chr2_41707895     ZHar    T    C        0      0        2 
   2  chr2_41707895   Sample    T    C        0      0        2 
   2  chr2_41715240     AAsi    A    G        0      0        2 
   2  chr2_41715240     AKia    A    G        1      2        2 
   2  chr2_41715240     AOna    A    G        0      0        2 
   2  chr2_41715240     ASom    A    G        0      0        2 
   2  chr2_41715240     HCab    A    G        0      0        2 
   2  chr2_41715240     HPrz    A    G        0      0        2 
   2  chr2_41715240     ZBoe    A    G        0      0        2 
   2  chr2_41715240     ZGre    A    G        0      0        2 
   2  chr2_41715240     ZHar    A    G        0      0        2 
   2  chr2_41715240   Sample    A    G        0      0        2 
   2  chr2_41715645     AAsi    A    G        0      0        2 
   2  chr2_41715645     AKia    A    G        0      0        2 
   2  chr2_41715645     AOna    A    G        0      0        2 
   2  chr2_41715645     ASom    A    G        0      0        2 
   2  chr2_41715645     HCab    A    G        0      0        2 
   2  chr2_41715645     HPrz    A    G        0      0        2 
   2  chr2_41715645     ZBoe    A    G        0      0        2 
   2  chr2_41715645     ZGre    A    G        1      2        2 
   2  chr2_41715645     ZHar    A    G        0      0        2 
   2  chr2_41715645   Sample    A    G        0      0        2 
   2  chr2_41716079     AAsi    T    G        1      2        2 
   2  chr2_41716079     AKia    T    G        0      0        2 
   2  chr2_41716079     AOna    T    G        0      0        2 
   2  chr2_41716079     ASom    T    G        1      2        2 
   2  chr2_41716079     HCab    T    G        0      0        2 
   2  chr2_41716079     HPrz    T    G        0      0        2 
   2  chr2_41716079     ZBoe    T    G        0      0        2 
   2  chr2_41716079     ZGre    T    G        0      0        2 
   2  chr2_41716079     ZHar    T    G        0      0        2 
   2  chr2_41716079   Sample    T    G        1      2        2 
   2  chr2_41716723     AAsi    G    C        0      0        2 
   2  chr2_41716723     AKia    G    C        0      0        2 
   2  chr2_41716723     AOna    G    C      0.5      1        2 
   2  chr2_41716723     ASom    G    C        0      0        2 
   2  chr2_41716723     HCab    G    C        0      0        2 
   2  chr2_41716723     HPrz    G    C        0      0        2 
   2  chr2_41716723     ZBoe    G    C        0      0        2 
   2  chr2_41716723     ZGre    G    C        0      0        2 
   2  chr2_41716723     ZHar    G    C        0      0        2 
   2  chr2_41716723   Sample    G    C        0      0        2 
   2  chr2_41720512     AAsi    C    G        0      0        2 
   2  chr2_41720512     AKia    C    G        0      0        2 
   2  chr2_41720512     AOna    C    G        0      0        2 
   2  chr2_41720512     ASom    C    G        0      0        2 
   2  chr2_41720512     HCab    C    G        0      0        2 
   2  chr2_41720512     HPrz    C    G        0      0        2 
   2  chr2_41720512     ZBoe    C    G        0      0        2 
   2  chr2_41720512     ZGre    C    G        0      0        2 
   2  chr2_41720512     ZHar    C    G        1      2        2 
   2  chr2_41720512   Sample    C    G        0      0        2 
   2  chr2_41726199     AAsi    C    T        0      0        2 
   2  chr2_41726199     AKia    C    T        0      0        2 
   2  chr2_41726199     AOna    C    T        0      0        2 
   2  chr2_41726199     ASom    C    T        0      0        2 
   2  chr2_41726199     HCab    C    T        0      0        2 
   2  chr2_41726199     HPrz    C    T        0      0        2 
   2  chr2_41726199     ZBoe    C    T        0      0        2 
   2  chr2_41726199     ZGre    C    T        1      2        2 
   2  chr2_41726199     ZHar    C    T        0      0        2 
   2  chr2_41726199   Sample    C    T        0      0        2 
   2  chr2_41730067     AAsi    A    T        0      0        2 
   2  chr2_41730067     AKia    A    T        0      0        2 
   2  chr2_41730067     AOna    A    T        1      2        2 
   2  chr2_41730067     ASom    A    T        0      0        2 
   2  chr2_41730067     HCab    A    T        0      0        2 
   2  chr2_41730067     HPrz    A    T        0      0        2 
   2  chr2_41730067     ZBoe    A    T        0      0        2 
   2  chr2_41730067     ZGre    A    T        0      0        2 
   2  chr2_41730067     ZHar    A    T        0      0        2 
   2  chr2_41730067   Sample    A    T        0      0        2 
   2  chr2_41734522     AAsi    A    C        0      0        2 
   2  chr2_41734522     AKia    A    C        0      0        2 
   2  chr2_41734522     AOna    A    C        1      2        2 
   2  chr2_41734522     ASom    A    C        0      0        2 
   2  chr2_41734522     HCab    A    C        0      0        2 
   2  chr2_41734522     HPrz    A    C        0      0        2 
   2  chr2_41734522     ZBoe    A    C        0      0        2 
   2  chr2_41734522     ZGre    A    C        0      0        2 
   2  chr2_41734522     ZHar    A    C        0      0        2 
   2  chr2_41734522   Sample    A    C        0      0        2 
   2  chr2_41753348     AAsi    G    C        0      0        2 
   2  chr2_41753348     AKia    G    C        0      0        2 
   2  chr2_41753348     AOna    G    C        0      0        2 
   2  chr2_41753348     ASom    G    C        0      0        2 
   2  chr2_41753348     HCab    G    C        0      0        2 
   2  chr2_41753348     HPrz    G    C        0      0        2 
   2  chr2_41753348     ZBoe    G    C        0      0        2 
   2  chr2_41753348     ZGre    G    C        1      2        2 
   2  chr2_41753348     ZHar    G    C        0      0        2 
   2  chr2_41753348   Sample    G    C        0      0        2 
   2  chr2_41753592     AAsi    A    G        0      0        2 
   2  chr2_41753592     AKia    A    G        0      0        2 
   2  chr2_41753592     AOna    A    G        0      0        2 
   2  chr2_41753592     ASom    A    G        0      0        2 
   2  chr2_41753592     HCab    A    G        1      2        2 
   2  chr2_41753592     HPrz    A    G        1      2        2 
   2  chr2_41753592     ZBoe    A    G        0      0        2 
   2  chr2_41753592     ZGre    A    G        0      0        2 
   2  chr2_41753592     ZHar    A    G        0      0        2 
   2  chr2_41753592   Sample    A    G        0      0        2 
   2  chr2_41756947     AAsi    T    C        0      0        2 
   2  chr2_41756947     AKia    T    C        0      0        2 
   2  chr2_41756947     AOna    T    C        1      2        2 
   2  chr2_41756947     ASom    T    C        0      0        2 
   2  chr2_41756947     HCab    T    C        0      0        2 
   2  chr2_41756947     HPrz    T    C        0      0        2 
   2  chr2_41756947     ZBoe    T    C        0      0        2 
   2  chr2_41756947     ZGre    T    C        0      0        2 
   2  chr2_41756947     ZHar    T    C        0      0        2 
   2  chr2_41756947   Sample    T    C        0      0        2 
   2  chr2_41764580     AAsi    A    C        0      0        2 
   2  chr2_41764580     AKia    A    C        0      0        2 
   2  chr2_41764580     AOna    A    C        0      0        2 
   2  chr2_41764580     ASom    A    C        0      0        2 
   2  chr2_41764580     HCab    A    C        0      0        2 
   2  chr2_41764580     HPrz    A    C        0      0        2 
   2  chr2_41764580     ZBoe    A    C        0      0        2 
   2  chr2_41764580     ZGre    A    C        1      2        2 
   2  chr2_41764580     ZHar    A    C        0      0        2 
   2  chr2_41764580   Sample    A    C        0      0        2 
   2  chr2_41768196     AAsi    T    C        0      0        2 
   2  chr2_41768196     AKia    T    C        0      0        2 
   2  chr2_41768196     AOna    T    C      0.5      1        2 
   2  chr2_41768196     ASom    T    C        0      0        2 
   2  chr2_41768196     HCab    T    C        0      0        2 
   2  chr2_41768196     HPrz    T    C        0      0        2 
   2  chr2_41768196     ZBoe    T    C        0      0        2 
   2  chr2_41768196     ZGre    T    C        0      0        2 
   2  chr2_41768196     ZHar    T    C        0      0        2 
   2  chr2_41768196   Sample    T    C        0      0        2 
   2  chr2_41773889     AAsi    A    G        0      0        2 
   2  chr2_41773889     AKia    A    G      0.5      1        2 
   2  chr2_41773889     AOna    A    G        0      0        2 
   2  chr2_41773889     ASom    A    G        0      0        2 
   2  chr2_41773889     HCab    A    G        0      0        2 
   2  chr2_41773889     HPrz    A    G        0      0        2 
   2  chr2_41773889     ZBoe    A    G        0      0        2 
   2  chr2_41773889     ZGre    A    G        0      0        2 
   2  chr2_41773889     ZHar    A    G        0      0        2 
   2  chr2_41773889   Sample    A    G        0      0        2 
   2  chr2_41775909     AAsi    T    C        0      0        2 
   2  chr2_41775909     AKia    T    C        0      0        2 
   2  chr2_41775909     AOna    T    C        0      0        2 
   2  chr2_41775909     ASom    T    C        0      0        2 
   2  chr2_41775909     HCab    T    C        0      0        2 
   2  chr2_41775909     HPrz    T    C      0.5      1        2 
   2  chr2_41775909     ZBoe    T    C        0      0        2 
   2  chr2_41775909     ZGre    T    C        0      0        2 
   2  chr2_41775909     ZHar    T    C        0      0        2 
   2  chr2_41775909   Sample    T    C        0      0        2 
   2  chr2_41777293     AAsi    T    C        1      2        2 
   2  chr2_41777293     AKia    T    C        0      0        2 
   2  chr2_41777293     AOna    T    C        0      0        2 
   2  chr2_41777293     ASom    T    C      0.5      1        2 
   2  chr2_41777293     HCab    T    C        0      0        2 
   2  chr2_41777293     HPrz    T    C        0      0        2 
   2  chr2_41777293     ZBoe    T    C        0      0        2 
   2  chr2_41777293     ZGre    T    C        0      0        2 
   2  chr2_41777293     ZHar    T    C        0      0        2 
   2  chr2_41777293   Sample    T    C        1      2        2 
   2  chr2_41778524     AAsi    T    C        0      0        2 
   2  chr2_41778524     AKia    T    C        0      0        2 
   2  chr2_41778524     AOna    T    C        0      0        2 
   2  chr2_41778524     ASom    T    C        0      0        2 
   2  chr2_41778524     HCab    T    C        0      0        2 
   2  chr2_41778524     HPrz    T    C        0      0        2 
   2  chr2_41778524     ZBoe    T    C        1      2        2 
   2  chr2_41778524     ZGre    T    C        0      0        2 
   2  chr2_41778524     ZHar    T    C        0      0        2 
   2  chr2_41778524   Sample    T    C        0      0        2 
   2  chr2_41778755     AAsi    C    T        0      0        2 
   2  chr2_41778755     AKia    C    T        0      0        2 
   2  chr2_41778755     AOna    C    T        0      0        2 
   2  chr2_41778755     ASom    C    T        0      0        2 
   2  chr2_41778755     HCab    C    T        1      2        2 
   2  chr2_41778755     HPrz    C    T        1      2        2 
   2  chr2_41778755     ZBoe    C    T        0      0        2 
   2  chr2_41778755     ZGre    C    T        0      0        2 
   2  chr2_41778755     ZHar    C    T        0      0        2 
   2  chr2_41778755   Sample    C    T        0      0        2 
   2  chr2_41781078     AAsi    T    C        0      0        2 
   2  chr2_41781078     AKia    T    C        0      0        2 
   2  chr2_41781078     AOna    T    C        0      0        2 
   2  chr2_41781078     ASom    T    C        0      0        2 
   2  chr2_41781078     HCab    T    C        0      0        2 
   2  chr2_41781078     HPrz    T    C        0      0        2 
   2  chr2_41781078     ZBoe    T    C        0      0        2 
   2  chr2_41781078     ZGre    T    C        0      0        2 
   2  chr2_41781078     ZHar    T    C        1      2        2 
   2  chr2_41781078   Sample    T    C        0      0        2 
   2  chr2_41782859     AAsi    A    G        0      0        2 
   2  chr2_41782859     AKia    A    G        0      0        2 
   2  chr2_41782859     AOna    A    G        0      0        2 
   2  chr2_41782859     ASom    A    G        0      0        2 
   2  chr2_41782859     HCab    A    G        0      0        2 
   2  chr2_41782859     HPrz    A    G      0.5      1        2 
   2  chr2_41782859     ZBoe    A    G        0      0        2 
   2  chr2_41782859     ZGre    A    G        0      0        2 
   2  chr2_41782859     ZHar    A    G        0      0        2 
   2  chr2_41782859   Sample    A    G        0      0        2 
   2  chr2_41789988     AAsi    T    C        0      0        2 
   2  chr2_41789988     AKia    T    C        0      0        2 
   2  chr2_41789988     AOna    T    C        0      0        2 
   2  chr2_41789988     ASom    T    C        0      0        2 
   2  chr2_41789988     HCab    T    C        1      2        2 
   2  chr2_41789988     HPrz    T    C        1      2        2 
   2  chr2_41789988     ZBoe    T    C        0      0        2 
   2  chr2_41789988     ZGre    T    C        0      0        2 
   2  chr2_41789988     ZHar    T    C        0      0        2 
   2  chr2_41789988   Sample    T    C        0      0        2 
   2  chr2_41802045     AAsi    G    C        0      0        2 
   2  chr2_41802045     AKia    G    C        0      0        2 
   2  chr2_41802045     AOna    G    C        0      0        2 
   2  chr2_41802045     ASom    G    C        1      2        2 
   2  chr2_41802045     HCab    G    C        0      0        2 
   2  chr2_41802045     HPrz    G    C        0      0        2 
   2  chr2_41802045     ZBoe    G    C        0      0        2 
   2  chr2_41802045     ZGre    G    C        0      0        2 
   2  chr2_41802045     ZHar    G    C        0      0        2 
   2  chr2_41802045   Sample    G    C        0      0        2 
   2  chr2_41802454     AAsi    T    C        0      0        2 
   2  chr2_41802454     AKia    T    C        1      2        2 
   2  chr2_41802454     AOna    T    C        0      0        2 
   2  chr2_41802454     ASom    T    C        0      0        2 
   2  chr2_41802454     HCab    T    C        0      0        2 
   2  chr2_41802454     HPrz    T    C        0      0        2 
   2  chr2_41802454     ZBoe    T    C        0      0        2 
   2  chr2_41802454     ZGre    T    C        0      0        2 
   2  chr2_41802454     ZHar    T    C        0      0        2 
   2  chr2_41802454   Sample    T    C        0      0        2 
   2  chr2_41804642     AAsi    A    G        0      0        2 
   2  chr2_41804642     AKia    A    G        0      0        2 
   2  chr2_41804642     AOna    A    G      0.5      1        2 
   2  chr2_41804642     ASom    A    G        0      0        2 
   2  chr2_41804642     HCab    A    G        0      0        2 
   2  chr2_41804642     HPrz    A    G        0      0        2 
   2  chr2_41804642     ZBoe    A    G        0      0        2 
   2  chr2_41804642     ZGre    A    G        0      0        2 
   2  chr2_41804642     ZHar    A    G        1      2        2 
   2  chr2_41804642   Sample    A    G        0      0        2 
   2  chr2_41806262     AAsi    G    C        0      0        2 
   2  chr2_41806262     AKia    G    C        0      0        2 
   2  chr2_41806262     AOna    G    C        0      0        2 
   2  chr2_41806262     ASom    G    C        0      0        2 
   2  chr2_41806262     HCab    G    C        0      0        2 
   2  chr2_41806262     HPrz    G    C        0      0        2 
   2  chr2_41806262     ZBoe    G    C      0.5      1        2 
   2  chr2_41806262     ZGre    G    C        0      0        2 
   2  chr2_41806262     ZHar    G    C        0      0        2 
   2  chr2_41806262   Sample    G    C        0      0        2 
   2  chr2_41808102     AAsi    C    G        0      0        2 
   2  chr2_41808102     AKia    C    G        1      2        2 
   2  chr2_41808102     AOna    C    G      0.5      1        2 
   2  chr2_41808102     ASom    C    G        0      0        2 
   2  chr2_41808102     HCab    C    G        0      0        2 
   2  chr2_41808102     HPrz    C    G        0      0        2 
   2  chr2_41808102     ZBoe    C    G        0      0        2 
   2  chr2_41808102     ZGre    C    G        0      0        2 
   2  chr2_41808102     ZHar    C    G        0      0        2 
   2  chr2_41808102   Sample    C    G        0      0        2 
   2  chr2_41808202     AAsi    T    C        0      0        2 
   2  chr2_41808202     AKia    T    C        0      0        2 
   2  chr2_41808202     AOna    T    C      0.5      1        2 
   2  chr2_41808202     ASom    T    C        0      0        2 
   2  chr2_41808202     HCab    T    C        0      0        2 
   2  chr2_41808202     HPrz    T    C        0      0        2 
   2  chr2_41808202     ZBoe    T    C        0      0        2 
   2  chr2_41808202     ZGre    T    C        0      0        2 
   2  chr2_41808202     ZHar    T    C        0      0        2 
   2  chr2_41808202   Sample    T    C        0      0        2 
   2  chr2_41808737     AAsi    A    G        0      0        2 
   2  chr2_41808737     AKia    A    G        0      0        2 
   2  chr2_41808737     AOna    A    G        0      0        2 
   2  chr2_41808737     ASom    A    G        0      0        2 
   2  chr2_41808737     HCab    A    G        0      0        2 
   2  chr2_41808737     HPrz    A    G        0      0        2 
   2  chr2_41808737     ZBoe    A    G      0.5      1        2 
   2  chr2_41808737     ZGre    A    G        0      0        2 
   2  chr2_41808737     ZHar    A    G        0      0        2 
   2  chr2_41808737   Sample    A    G        0      0        2 
   2  chr2_41813316     AAsi    A    G        0      0        2 
   2  chr2_41813316     AKia    A    G        0      0        2 
   2  chr2_41813316     AOna    A    G        0      0        2 
   2  chr2_41813316     ASom    A    G        0      0        2 
   2  chr2_41813316     HCab    A    G        1      2        2 
   2  chr2_41813316     HPrz    A    G        1      2        2 
   2  chr2_41813316     ZBoe    A    G        0      0        2 
   2  chr2_41813316     ZGre    A    G        0      0        2 
   2  chr2_41813316     ZHar    A    G        0      0        2 
   2  chr2_41813316   Sample    A    G        0      0        2 
   2  chr2_41814078     AAsi    C    T        0      0        2 
   2  chr2_41814078     AKia    C    T        0      0        2 
   2  chr2_41814078     AOna    C    T        0      0        2 
   2  chr2_41814078     ASom    C    T        0      0        2 
   2  chr2_41814078     HCab    C    T        1      2        2 
   2  chr2_41814078     HPrz    C    T        1      2        2 
   2  chr2_41814078     ZBoe    C    T        0      0        2 
   2  chr2_41814078     ZGre    C    T        0      0        2 
   2  chr2_41814078     ZHar    C    T        0      0        2 
   2  chr2_41814078   Sample    C    T        0      0        2 
   2  chr2_41819977     AAsi    C    G        0      0        2 
   2  chr2_41819977     AKia    C    G        0      0        2 
   2  chr2_41819977     AOna    C    G        0      0        2 
   2  chr2_41819977     ASom    C    G        0      0        2 
   2  chr2_41819977     HCab    C    G        1      2        2 
   2  chr2_41819977     HPrz    C    G        1      2        2 
   2  chr2_41819977     ZBoe    C    G        0      0        2 
   2  chr2_41819977     ZGre    C    G        0      0        2 
   2  chr2_41819977     ZHar    C    G        0      0        2 
   2  chr2_41819977   Sample    C    G        0      0        2 
   2  chr2_41823160     AAsi    A    C        0      0        2 
   2  chr2_41823160     AKia    A    C        0      0        2 
   2  chr2_41823160     AOna    A    C        0      0        2 
   2  chr2_41823160     ASom    A    C        0      0        2 
   2  chr2_41823160     HCab    A    C        0      0        2 
   2  chr2_41823160     HPrz    A    C        0      0        2 
   2  chr2_41823160     ZBoe    A    C        0      0        2 
   2  chr2_41823160     ZGre    A    C        1      2        2 
   2  chr2_41823160     ZHar    A    C        0      0        2 
   2  chr2_41823160   Sample    A    C        0      0        2 
   2  chr2_41829764     AAsi    C    T        0      0        2 
   2  chr2_41829764     AKia    C    T        0      0        2 
   2  chr2_41829764     AOna    C    T        0      0        2 
   2  chr2_41829764     ASom    C    T        0      0        2 
   2  chr2_41829764     HCab    C    T        1      2        2 
   2  chr2_41829764     HPrz    C    T        1      2        2 
   2  chr2_41829764     ZBoe    C    T        0      0        2 
   2  chr2_41829764     ZGre    C    T        0      0        2 
   2  chr2_41829764     ZHar    C    T        0      0        2 
   2  chr2_41829764   Sample    C    T        0      0        2 
   2  chr2_41834350     AAsi    A    G        0      0        2 
   2  chr2_41834350     AKia    A    G        1      2        2 
   2  chr2_41834350     AOna    A    G        1      2        2 
   2  chr2_41834350     ASom    A    G        0      0        2 
   2  chr2_41834350     HCab    A    G        0      0        2 
   2  chr2_41834350     HPrz    A    G        0      0        2 
   2  chr2_41834350     ZBoe    A    G        0      0        2 
   2  chr2_41834350     ZGre    A    G        0      0        2 
   2  chr2_41834350     ZHar    A    G        0      0        2 
   2  chr2_41834350   Sample    A    G        0      0        2 
   2  chr2_41835200     AAsi    C    T        0      0        2 
   2  chr2_41835200     AKia    C    T        0      0        2 
   2  chr2_41835200     AOna    C    T        0      0        2 
   2  chr2_41835200     ASom    C    T        0      0        2 
   2  chr2_41835200     HCab    C    T        0      0        2 
   2  chr2_41835200     HPrz    C    T        0      0        2 
   2  chr2_41835200     ZBoe    C    T        0      0        2 
   2  chr2_41835200     ZGre    C    T        1      2        2 
   2  chr2_41835200     ZHar    C    T        0      0        2 
   2  chr2_41835200   Sample    C    T        0      0        2 
   2  chr2_41842087     AAsi    G    A        0      0        2 
   2  chr2_41842087     AKia    G    A        1      2        2 
   2  chr2_41842087     AOna    G    A      0.5      1        2 
   2  chr2_41842087     ASom    G    A        0      0        2 
   2  chr2_41842087     HCab    G    A        0      0        2 
   2  chr2_41842087     HPrz    G    A        0      0        2 
   2  chr2_41842087     ZBoe    G    A        0      0        2 
   2  chr2_41842087     ZGre    G    A        0      0        2 
   2  chr2_41842087     ZHar    G    A        0      0        2 
   2  chr2_41842087   Sample    G    A        0      0        2 
   2  chr2_41846410     AAsi    C    T        0      0        2 
   2  chr2_41846410     AKia    C    T        0      0        2 
   2  chr2_41846410     AOna    C    T        0      0        2 
   2  chr2_41846410     ASom    C    T        0      0        2 
   2  chr2_41846410     HCab    C    T        1      2        2 
   2  chr2_41846410     HPrz    C    T        1      2        2 
   2  chr2_41846410     ZBoe    C    T        0      0        2 
   2  chr2_41846410     ZGre    C    T        0      0        2 
   2  chr2_41846410     ZHar    C    T        0      0        2 
   2  chr2_41846410   Sample    C    T        0      0        2 
   2  chr2_41847005     AAsi    T    C        0      0        2 
   2  chr2_41847005     AKia    T    C        0      0        2 
   2  chr2_41847005     AOna    T    C        0      0        2 
   2  chr2_41847005     ASom    T    C        0      0        2 
   2  chr2_41847005     HCab    T    C        0      0        2 
   2  chr2_41847005     HPrz    T    C        0      0        2 
   2  chr2_41847005     ZBoe    T    C      0.5      1        2 
   2  chr2_41847005     ZGre    T    C        0      0        2 
   2  chr2_41847005     ZHar    T    C        0      0        2 
   2  chr2_41847005   Sample    T    C        0      0        2 
   2  chr2_41847338     AAsi    A    G      0.5      1        2 
   2  chr2_41847338     AKia    A    G        0      0        2 
   2  chr2_41847338     AOna    A    G        0      0        2 
   2  chr2_41847338     ASom    A    G        0      0        2 
   2  chr2_41847338     HCab    A    G        0      0        2 
   2  chr2_41847338     HPrz    A    G        0      0        2 
   2  chr2_41847338     ZBoe    A    G        0      0        2 
   2  chr2_41847338     ZGre    A    G        0      0        2 
   2  chr2_41847338     ZHar    A    G        0      0        2 
   2  chr2_41847338   Sample    A    G        0      0        2 
   2  chr2_41847847     AAsi    A    G        0      0        2 
   2  chr2_41847847     AKia    A    G        0      0        2 
   2  chr2_41847847     AOna    A    G        0      0        2 
   2  chr2_41847847     ASom    A    G        0      0        2 
   2  chr2_41847847     HCab    A    G        0      0        2 
   2  chr2_41847847     HPrz    A    G        0      0        2 
   2  chr2_41847847     ZBoe    A    G      0.5      1        2 
   2  chr2_41847847     ZGre    A    G        0      0        2 
   2  chr2_41847847     ZHar    A    G        0      0        2 
   2  chr2_41847847   Sample    A    G        0      0        2 
   2  chr2_41848878     AAsi    G    A        0      0        2 
   2  chr2_41848878     AKia    G    A        0      0        2 
   2  chr2_41848878     AOna    G    A        0      0        2 
   2  chr2_41848878     ASom    G    A        0      0        2 
   2  chr2_41848878     HCab    G    A        1      2        2 
   2  chr2_41848878     HPrz    G    A        1      2        2 
   2  chr2_41848878     ZBoe    G    A        0      0        2 
   2  chr2_41848878     ZGre    G    A        0      0        2 
   2  chr2_41848878     ZHar    G    A        0      0        2 
   2  chr2_41848878   Sample    G    A        0      0        2 
   2  chr2_41849370     AAsi    A    C        0      0        2 
   2  chr2_41849370     AKia    A    C        0      0        2 
   2  chr2_41849370     AOna    A    C        0      0        2 
   2  chr2_41849370     ASom    A    C        0      0        2 
   2  chr2_41849370     HCab    A    C        0      0        2 
   2  chr2_41849370     HPrz    A    C      0.5      1        2 
   2  chr2_41849370     ZBoe    A    C        0      0        2 
   2  chr2_41849370     ZGre    A    C        0      0        2 
   2  chr2_41849370     ZHar    A    C        0      0        2 
   2  chr2_41849370   Sample    A    C        0      0        2 
   2  chr2_41853456     AAsi    T    C        0      0        2 
   2  chr2_41853456     AKia    T    C        0      0        2 
   2  chr2_41853456     AOna    T    C        0      0        2 
   2  chr2_41853456     ASom    T    C        0      0        2 
   2  chr2_41853456     HCab    T    C        0      0        2 
   2  chr2_41853456     HPrz    T    C        0      0        2 
   2  chr2_41853456     ZBoe    T    C      0.5      1        2 
   2  chr2_41853456     ZGre    T    C        0      0        2 
   2  chr2_41853456     ZHar    T    C        0      0        2 
   2  chr2_41853456   Sample    T    C        0      0        2 
   2  chr2_41856056     AAsi    A    G        0      0        2 
   2  chr2_41856056     AKia    A    G        0      0        2 
   2  chr2_41856056     AOna    A    G        0      0        2 
   2  chr2_41856056     ASom    A    G      0.5      1        2 
   2  chr2_41856056     HCab    A    G        0      0        2 
   2  chr2_41856056     HPrz    A    G        0      0        2 
   2  chr2_41856056     ZBoe    A    G        0      0        2 
   2  chr2_41856056     ZGre    A    G        0      0        2 
   2  chr2_41856056     ZHar    A    G        0      0        2 
   2  chr2_41856056   Sample    A    G        0      0        2 
   2  chr2_41858491     AAsi    C    T        0      0        2 
   2  chr2_41858491     AKia    C    T        0      0        2 
   2  chr2_41858491     AOna    C    T        0      0        2 
   2  chr2_41858491     ASom    C    T        0      0        2 
   2  chr2_41858491     HCab    C    T        0      0        2 
   2  chr2_41858491     HPrz    C    T        1      2        2 
   2  chr2_41858491     ZBoe    C    T        0      0        2 
   2  chr2_41858491     ZGre    C    T        0      0        2 
   2  chr2_41858491     ZHar    C    T        0      0        2 
   2  chr2_41858491   Sample    C    T        0      0        2 
   2  chr2_41861593     AAsi    G    T      0.5      1        2 
   2  chr2_41861593     AKia    G    T        0      0        2 
   2  chr2_41861593     AOna    G    T        0      0        2 
   2  chr2_41861593     ASom    G    T        0      0        2 
   2  chr2_41861593     HCab    G    T        0      0        2 
   2  chr2_41861593     HPrz    G    T        0      0        2 
   2  chr2_41861593     ZBoe    G    T        0      0        2 
   2  chr2_41861593     ZGre    G    T        0      0        2 
   2  chr2_41861593     ZHar    G    T        0      0        2 
   2  chr2_41861593   Sample    G    T        1      2        2 
   2  chr2_41862696     AAsi    T    C        0      0        2 
   2  chr2_41862696     AKia    T    C        0      0        2 
   2  chr2_41862696     AOna    T    C        0      0        2 
   2  chr2_41862696     ASom    T    C        0      0        2 
   2  chr2_41862696     HCab    T    C        0      0        2 
   2  chr2_41862696     HPrz    T    C      0.5      1        2 
   2  chr2_41862696     ZBoe    T    C        0      0        2 
   2  chr2_41862696     ZGre    T    C        0      0        2 
   2  chr2_41862696     ZHar    T    C        0      0        2 
   2  chr2_41862696   Sample    T    C        0      0        2 
   2  chr2_41865732     AAsi    C    T        0      0        2 
   2  chr2_41865732     AKia    C    T        0      0        2 
   2  chr2_41865732     AOna    C    T        0      0        2 
   2  chr2_41865732     ASom    C    T        0      0        2 
   2  chr2_41865732     HCab    C    T        0      0        2 
   2  chr2_41865732     HPrz    C    T      0.5      1        2 
   2  chr2_41865732     ZBoe    C    T        0      0        2 
   2  chr2_41865732     ZGre    C    T        0      0        2 
   2  chr2_41865732     ZHar    C    T        0      0        2 
   2  chr2_41865732   Sample    C    T        0      0        2 
   2  chr2_41866013     AAsi    G    A        0      0        2 
   2  chr2_41866013     AKia    G    A        0      0        2 
   2  chr2_41866013     AOna    G    A        0      0        2 
   2  chr2_41866013     ASom    G    A        0      0        2 
   2  chr2_41866013     HCab    G    A        1      2        2 
   2  chr2_41866013     HPrz    G    A        1      2        2 
   2  chr2_41866013     ZBoe    G    A        0      0        2 
   2  chr2_41866013     ZGre    G    A        0      0        2 
   2  chr2_41866013     ZHar    G    A        0      0        2 
   2  chr2_41866013   Sample    G    A        0      0        2 
   2  chr2_41866519     AAsi    C    A      0.5      1        2 
   2  chr2_41866519     AKia    C    A        0      0        2 
   2  chr2_41866519     AOna    C    A        0      0        2 
   2  chr2_41866519     ASom    C    A        0      0        2 
   2  chr2_41866519     HCab    C    A        0      0        2 
   2  chr2_41866519     HPrz    C    A        0      0        2 
   2  chr2_41866519     ZBoe    C    A        0      0        2 
   2  chr2_41866519     ZGre    C    A        0      0        2 
   2  chr2_41866519     ZHar    C    A        0      0        2 
   2  chr2_41866519   Sample    C    A        0      0        2 
   2  chr2_41869121     AAsi    A    G        0      0        2 
   2  chr2_41869121     AKia    A    G        0      0        2 
   2  chr2_41869121     AOna    A    G        0      0        2 
   2  chr2_41869121     ASom    A    G        0      0        2 
   2  chr2_41869121     HCab    A    G        0      0        2 
   2  chr2_41869121     HPrz    A    G      0.5      1        2 
   2  chr2_41869121     ZBoe    A    G        0      0        2 
   2  chr2_41869121     ZGre    A    G        0      0        2 
   2  chr2_41869121     ZHar    A    G        0      0        2 
   2  chr2_41869121   Sample    A    G        0      0        2 
   2  chr2_41869938     AAsi    G    C      0.5      1        2 
   2  chr2_41869938     AKia    G    C        0      0        2 
   2  chr2_41869938     AOna    G    C        0      0        2 
   2  chr2_41869938     ASom    G    C        1      2        2 
   2  chr2_41869938     HCab    G    C        0      0        2 
   2  chr2_41869938     HPrz    G    C        0      0        2 
   2  chr2_41869938     ZBoe    G    C        0      0        2 
   2  chr2_41869938     ZGre    G    C        0      0        2 
   2  chr2_41869938     ZHar    G    C        0      0        2 
   2  chr2_41869938   Sample    G    C        0      0        2 
   2  chr2_41870714     AAsi    A    G        0      0        2 
   2  chr2_41870714     AKia    A    G      0.5      1        2 
   2  chr2_41870714     AOna    A    G        0      0        2 
   2  chr2_41870714     ASom    A    G        0      0        2 
   2  chr2_41870714     HCab    A    G        0      0        2 
   2  chr2_41870714     HPrz    A    G        0      0        2 
   2  chr2_41870714     ZBoe    A    G        0      0        2 
   2  chr2_41870714     ZGre    A    G        0      0        2 
   2  chr2_41870714     ZHar    A    G        0      0        2 
   2  chr2_41870714   Sample    A    G        0      0        2 
   2  chr2_41874169     AAsi    T    C        0      0        2 
   2  chr2_41874169     AKia    T    C        0      0        2 
   2  chr2_41874169     AOna    T    C        0      0        2 
   2  chr2_41874169     ASom    T    C        0      0        2 
   2  chr2_41874169     HCab    T    C        0      0        2 
   2  chr2_41874169     HPrz    T    C        0      0        2 
   2  chr2_41874169     ZBoe    T    C        0      0        2 
   2  chr2_41874169     ZGre    T    C        1      2        2 
   2  chr2_41874169     ZHar    T    C        0      0        2 
   2  chr2_41874169   Sample    T    C        0      0        2 
   2  chr2_41876031     AAsi    G    A        0      0        2 
   2  chr2_41876031     AKia    G    A        0      0        2 
   2  chr2_41876031     AOna    G    A        0      0        2 
   2  chr2_41876031     ASom    G    A        0      0        2 
   2  chr2_41876031     HCab    G    A        1      2        2 
   2  chr2_41876031     HPrz    G    A        1      2        2 
   2  chr2_41876031     ZBoe    G    A        0      0        2 
   2  chr2_41876031     ZGre    G    A        0      0        2 
   2  chr2_41876031     ZHar    G    A        0      0        2 
   2  chr2_41876031   Sample    G    A        0      0        2 
   2  chr2_41880682     AAsi    G    C        0      0        2 
   2  chr2_41880682     AKia    G    C        0      0        2 
   2  chr2_41880682     AOna    G    C        0      0        2 
   2  chr2_41880682     ASom    G    C        0      0        2 
   2  chr2_41880682     HCab    G    C        0      0        2 
   2  chr2_41880682     HPrz    G    C        0      0        2 
   2  chr2_41880682     ZBoe    G    C        1      2        2 
   2  chr2_41880682     ZGre    G    C        0      0        2 
   2  chr2_41880682     ZHar    G    C        0      0        2 
   2  chr2_41880682   Sample    G    C        0      0        2 
   2  chr2_41882542     AAsi    G    A        0      0        2 
   2  chr2_41882542     AKia    G    A        0      0        2 
   2  chr2_41882542     AOna    G    A        0      0        2 
   2  chr2_41882542     ASom    G    A      0.5      1        2 
   2  chr2_41882542     HCab    G    A        0      0        2 
   2  chr2_41882542     HPrz    G    A        0      0        2 
   2  chr2_41882542     ZBoe    G    A        0      0        2 
   2  chr2_41882542     ZGre    G    A        0      0        2 
   2  chr2_41882542     ZHar    G    A        0      0        2 
   2  chr2_41882542   Sample    G    A        0      0        2 
   2  chr2_41883903     AAsi    T    C        0      0        2 
   2  chr2_41883903     AKia    T    C        0      0        2 
   2  chr2_41883903     AOna    T    C        0      0        2 
   2  chr2_41883903     ASom    T    C        0      0        2 
   2  chr2_41883903     HCab    T    C        1      2        2 
   2  chr2_41883903     HPrz    T    C        1      2        2 
   2  chr2_41883903     ZBoe    T    C        0      0        2 
   2  chr2_41883903     ZGre    T    C        1      2        2 
   2  chr2_41883903     ZHar    T    C        0      0        2 
   2  chr2_41883903   Sample    T    C        0      0        2 
   2  chr2_41899842     AAsi    A    G        0      0        2 
   2  chr2_41899842     AKia    A    G        0      0        2 
   2  chr2_41899842     AOna    A    G        0      0        2 
   2  chr2_41899842     ASom    A    G        0      0        2 
   2  chr2_41899842     HCab    A    G        0      0        2 
   2  chr2_41899842     HPrz    A    G        0      0        2 
   2  chr2_41899842     ZBoe    A    G        1      2        2 
   2  chr2_41899842     ZGre    A    G        0      0        2 
   2  chr2_41899842     ZHar    A    G        0      0        2 
   2  chr2_41899842   Sample    A    G        0      0        2 
   2  chr2_41901632     AAsi    A    C      0.5      1        2 
   2  chr2_41901632     AKia    A    C        0      0        2 
   2  chr2_41901632     AOna    A    C        0      0        2 
   2  chr2_41901632     ASom    A    C        0      0        2 
   2  chr2_41901632     HCab    A    C        0      0        2 
   2  chr2_41901632     HPrz    A    C        0      0        2 
   2  chr2_41901632     ZBoe    A    C        0      0        2 
   2  chr2_41901632     ZGre    A    C        0      0        2 
   2  chr2_41901632     ZHar    A    C        0      0        2 
   2  chr2_41901632   Sample    A    C        0      0        2 
   2  chr2_41902021     AAsi    T    C        0      0        2 
   2  chr2_41902021     AKia    T    C        0      0        2 
   2  chr2_41902021     AOna    T    C        0      0        2 
   2  chr2_41902021     ASom    T    C        0      0        2 
   2  chr2_41902021     HCab    T    C        0      0        2 
   2  chr2_41902021     HPrz    T    C        0      0        2 
   2  chr2_41902021     ZBoe    T    C        0      0        2 
   2  chr2_41902021     ZGre    T    C        0      0        2 
   2  chr2_41902021     ZHar    T    C        1      2        2 
   2  chr2_41902021   Sample    T    C        0      0        2 
   2  chr2_41914611     AAsi    C    T        0      0        2 
   2  chr2_41914611     AKia    C    T        0      0        2 
   2  chr2_41914611     AOna    C    T        0      0        2 
   2  chr2_41914611     ASom    C    T        0      0        2 
   2  chr2_41914611     HCab    C    T        1      2        2 
   2  chr2_41914611     HPrz    C    T        1      2        2 
   2  chr2_41914611     ZBoe    C    T        0      0        2 
   2  chr2_41914611     ZGre    C    T        0      0        2 
   2  chr2_41914611     ZHar    C    T        0      0        2 
   2  chr2_41914611   Sample    C    T        0      0        2 
   2  chr2_41916960     AAsi    T    C        0      0        2 
   2  chr2_41916960     AKia    T    C        0      0        2 
   2  chr2_41916960     AOna    T    C        0      0        2 
   2  chr2_41916960     ASom    T    C        0      0        2 
   2  chr2_41916960     HCab    T    C        0      0        2 
   2  chr2_41916960     HPrz    T    C        0      0        2 
   2  chr2_41916960     ZBoe    T    C        0      0        2 
   2  chr2_41916960     ZGre    T    C        0      0        2 
   2  chr2_41916960     ZHar    T    C        1      2        2 
   2  chr2_41916960   Sample    T    C        0      0        2 
   2  chr2_41920059     AAsi    T    G        0      0        2 
   2  chr2_41920059     AKia    T    G        0      0        2 
   2  chr2_41920059     AOna    T    G        0      0        2 
   2  chr2_41920059     ASom    T    G        0      0        2 
   2  chr2_41920059     HCab    T    G        1      2        2 
   2  chr2_41920059     HPrz    T    G        1      2        2 
   2  chr2_41920059     ZBoe    T    G        0      0        2 
   2  chr2_41920059     ZGre    T    G        0      0        2 
   2  chr2_41920059     ZHar    T    G        0      0        2 
   2  chr2_41920059   Sample    T    G        0      0        2 
   2  chr2_41920837     AAsi    G    A        0      0        2 
   2  chr2_41920837     AKia    G    A        0      0        2 
   2  chr2_41920837     AOna    G    A        0      0        2 
   2  chr2_41920837     ASom    G    A        0      0        2 
   2  chr2_41920837     HCab    G    A        0      0        2 
   2  chr2_41920837     HPrz    G    A        0      0        2 
   2  chr2_41920837     ZBoe    G    A        1      2        2 
   2  chr2_41920837     ZGre    G    A        0      0        2 
   2  chr2_41920837     ZHar    G    A        0      0        2 
   2  chr2_41920837   Sample    G    A        0      0        2 
   2  chr2_41925158     AAsi    T    C        1      2        2 
   2  chr2_41925158     AKia    T    C        0      0        2 
   2  chr2_41925158     AOna    T    C        0      0        2 
   2  chr2_41925158     ASom    T    C      0.5      1        2 
   2  chr2_41925158     HCab    T    C        0      0        2 
   2  chr2_41925158     HPrz    T    C        0      0        2 
   2  chr2_41925158     ZBoe    T    C        0      0        2 
   2  chr2_41925158     ZGre    T    C        0      0        2 
   2  chr2_41925158     ZHar    T    C        0      0        2 
   2  chr2_41925158   Sample    T    C        1      2        2 
   2  chr2_41926687     AAsi    G    A        0      0        2 
   2  chr2_41926687     AKia    G    A        0      0        2 
   2  chr2_41926687     AOna    G    A        0      0        2 
   2  chr2_41926687     ASom    G    A        0      0        2 
   2  chr2_41926687     HCab    G    A        1      2        2 
   2  chr2_41926687     HPrz    G    A        1      2        2 
   2  chr2_41926687     ZBoe    G    A        0      0        2 
   2  chr2_41926687     ZGre    G    A        0      0        2 
   2  chr2_41926687     ZHar    G    A        0      0        2 
   2  chr2_41926687   Sample    G    A        0      0        2 
   2  chr2_41929243     AAsi    A    G        0      0        2 
   2  chr2_41929243     AKia    A    G        0      0        2 
   2  chr2_41929243     AOna    A    G        0      0        2 
   2  chr2_41929243     ASom    A    G        0      0        2 
   2  chr2_41929243     HCab    A    G        0      0        2 
   2  chr2_41929243     HPrz    A    G      0.5      1        2 
   2  chr2_41929243     ZBoe    A    G        0      0        2 
   2  chr2_41929243     ZGre    A    G        0      0        2 
   2  chr2_41929243     ZHar    A    G        0      0        2 
   2  chr2_41929243   Sample    A    G        0      0        2 
   2  chr2_41932870     AAsi    A    G        1      2        2 
   2  chr2_41932870     AKia    A    G        0      0        2 
   2  chr2_41932870     AOna    A    G        0      0        2 
   2  chr2_41932870     ASom    A    G        0      0        2 
   2  chr2_41932870     HCab    A    G        0      0        2 
   2  chr2_41932870     HPrz    A    G        0      0        2 
   2  chr2_41932870     ZBoe    A    G        0      0        2 
   2  chr2_41932870     ZGre    A    G        0      0        2 
   2  chr2_41932870     ZHar    A    G        0      0        2 
   2  chr2_41932870   Sample    A    G        1      2        2 
   2  chr2_41938252     AAsi    A    G        0      0        2 
   2  chr2_41938252     AKia    A    G        0      0        2 
   2  chr2_41938252     AOna    A    G        0      0        2 
   2  chr2_41938252     ASom    A    G        0      0        2 
   2  chr2_41938252     HCab    A    G        1      2        2 
   2  chr2_41938252     HPrz    A    G        1      2        2 
   2  chr2_41938252     ZBoe    A    G        0      0        2 
   2  chr2_41938252     ZGre    A    G        0      0        2 
   2  chr2_41938252     ZHar    A    G        0      0        2 
   2  chr2_41938252   Sample    A    G        0      0        2 
   2  chr2_41940580     AAsi    A    G        0      0        2 
   2  chr2_41940580     AKia    A    G        0      0        2 
   2  chr2_41940580     AOna    A    G        0      0        2 
   2  chr2_41940580     ASom    A    G        0      0        2 
   2  chr2_41940580     HCab    A    G        1      2        2 
   2  chr2_41940580     HPrz    A    G      0.5      1        2 
   2  chr2_41940580     ZBoe    A    G        0      0        2 
   2  chr2_41940580     ZGre    A    G        0      0        2 
   2  chr2_41940580     ZHar    A    G        0      0        2 
   2  chr2_41940580   Sample    A    G        0      0        2 
   2  chr2_41940843     AAsi    C    T        0      0        2 
   2  chr2_41940843     AKia    C    T        0      0        2 
   2  chr2_41940843     AOna    C    T        0      0        2 
   2  chr2_41940843     ASom    C    T        0      0        2 
   2  chr2_41940843     HCab    C    T        0      0        2 
   2  chr2_41940843     HPrz    C    T        0      0        2 
   2  chr2_41940843     ZBoe    C    T      0.5      1        2 
   2  chr2_41940843     ZGre    C    T        1      2        2 
   2  chr2_41940843     ZHar    C    T        1      2        2 
   2  chr2_41940843   Sample    C    T        0      0        2 
   2  chr2_41942370     AAsi    A    G        0      0        2 
   2  chr2_41942370     AKia    A    G        0      0        2 
   2  chr2_41942370     AOna    A    G        0      0        2 
   2  chr2_41942370     ASom    A    G        0      0        2 
   2  chr2_41942370     HCab    A    G        1      2        2 
   2  chr2_41942370     HPrz    A    G        1      2        2 
   2  chr2_41942370     ZBoe    A    G        0      0        2 
   2  chr2_41942370     ZGre    A    G        0      0        2 
   2  chr2_41942370     ZHar    A    G        0      0        2 
   2  chr2_41942370   Sample    A    G        0      0        2 
   2  chr2_41946667     AAsi    A    G        0      0        2 
   2  chr2_41946667     AKia    A    G        0      0        2 
   2  chr2_41946667     AOna    A    G        0      0        2 
   2  chr2_41946667     ASom    A    G        0      0        2 
   2  chr2_41946667     HCab    A    G        0      0        2 
   2  chr2_41946667     HPrz    A    G        0      0        2 
   2  chr2_41946667     ZBoe    A    G        0      0        2 
   2  chr2_41946667     ZGre    A    G      0.5      1        2 
   2  chr2_41946667     ZHar    A    G        0      0        2 
   2  chr2_41946667   Sample    A    G        0      0        2 
   2  chr2_41954074     AAsi    A    G        0      0        2 
   2  chr2_41954074     AKia    A    G        0      0        2 
   2  chr2_41954074     AOna    A    G        0      0        2 
   2  chr2_41954074     ASom    A    G        0      0        2 
   2  chr2_41954074     HCab    A    G        0      0        2 
   2  chr2_41954074     HPrz    A    G        0      0        2 
   2  chr2_41954074     ZBoe    A    G      0.5      1        2 
   2  chr2_41954074     ZGre    A    G        0      0        2 
   2  chr2_41954074     ZHar    A    G        0      0        2 
   2  chr2_41954074   Sample    A    G        1      2        2 
   2  chr2_41960968     AAsi    A    G        0      0        2 
   2  chr2_41960968     AKia    A    G      0.5      1        2 
   2  chr2_41960968     AOna    A    G      0.5      1        2 
   2  chr2_41960968     ASom    A    G        0      0        2 
   2  chr2_41960968     HCab    A    G        0      0        2 
   2  chr2_41960968     HPrz    A    G        0      0        2 
   2  chr2_41960968     ZBoe    A    G        0      0        2 
   2  chr2_41960968     ZGre    A    G        0      0        2 
   2  chr2_41960968     ZHar    A    G        0      0        2 
   2  chr2_41960968   Sample    A    G        0      0        2 
   2  chr2_41962363     AAsi    T    C        0      0        2 
   2  chr2_41962363     AKia    T    C        0      0        2 
   2  chr2_41962363     AOna    T    C        0      0        2 
   2  chr2_41962363     ASom    T    C        0      0        2 
   2  chr2_41962363     HCab    T    C        0      0        2 
   2  chr2_41962363     HPrz    T    C        0      0        2 
   2  chr2_41962363     ZBoe    T    C      0.5      1        2 
   2  chr2_41962363     ZGre    T    C        1      2        2 
   2  chr2_41962363     ZHar    T    C        0      0        2 
   2  chr2_41962363   Sample    T    C        0      0        2 
   2  chr2_41968779     AAsi    G    T        0      0        2 
   2  chr2_41968779     AKia    G    T      0.5      1        2 
   2  chr2_41968779     AOna    G    T        1      2        2 
   2  chr2_41968779     ASom    G    T        0      0        2 
   2  chr2_41968779     HCab    G    T        0      0        2 
   2  chr2_41968779     HPrz    G    T        0      0        2 
   2  chr2_41968779     ZBoe    G    T        0      0        2 
   2  chr2_41968779     ZGre    G    T        0      0        2 
   2  chr2_41968779     ZHar    G    T        0      0        2 
   2  chr2_41968779   Sample    G    T        0      0        2 
   2  chr2_41971746     AAsi    C    A        0      0        2 
   2  chr2_41971746     AKia    C    A        0      0        2 
   2  chr2_41971746     AOna    C    A        0      0        2 
   2  chr2_41971746     ASom    C    A        0      0        2 
   2  chr2_41971746     HCab    C    A        0      0        2 
   2  chr2_41971746     HPrz    C    A        0      0        2 
   2  chr2_41971746     ZBoe    C    A        0      0        2 
   2  chr2_41971746     ZGre    C    A        1      2        2 
   2  chr2_41971746     ZHar    C    A        0      0        2 
   2  chr2_41971746   Sample    C    A        0      0        2 
   2  chr2_41980679     AAsi    T    C      0.5      1        2 
   2  chr2_41980679     AKia    T    C        0      0        2 
   2  chr2_41980679     AOna    T    C        0      0        2 
   2  chr2_41980679     ASom    T    C      0.5      1        2 
   2  chr2_41980679     HCab    T    C        0      0        2 
   2  chr2_41980679     HPrz    T    C        0      0        2 
   2  chr2_41980679     ZBoe    T    C        0      0        2 
   2  chr2_41980679     ZGre    T    C        0      0        2 
   2  chr2_41980679     ZHar    T    C        0      0        2 
   2  chr2_41980679   Sample    T    C        0      0        2 
   2  chr2_41987127     AAsi    G    A        0      0        2 
   2  chr2_41987127     AKia    G    A        0      0        2 
   2  chr2_41987127     AOna    G    A        0      0        2 
   2  chr2_41987127     ASom    G    A        0      0        2 
   2  chr2_41987127     HCab    G    A        1      2        2 
   2  chr2_41987127     HPrz    G    A        1      2        2 
   2  chr2_41987127     ZBoe    G    A        0      0        2 
   2  chr2_41987127     ZGre    G    A        0      0        2 
   2  chr2_41987127     ZHar    G    A        0      0        2 
   2  chr2_41987127   Sample    G    A        0      0        2 
   2  chr2_41992023     AAsi    T    C        0      0        2 
   2  chr2_41992023     AKia    T    C        0      0        2 
   2  chr2_41992023     AOna    T    C        0      0        2 
   2  chr2_41992023     ASom    T    C        0      0        2 
   2  chr2_41992023     HCab    T    C        0      0        2 
   2  chr2_41992023     HPrz    T    C        0      0        2 
   2  chr2_41992023     ZBoe    T    C        0      0        2 
   2  chr2_41992023     ZGre    T    C        0      0        2 
   2  chr2_41992023     ZHar    T    C        1      2        2 
   2  chr2_41992023   Sample    T    C        0      0        2 
   2  chr2_41992636     AAsi    T    C        0      0        2 
   2  chr2_41992636     AKia    T    C        0      0        2 
   2  chr2_41992636     AOna    T    C        0      0        2 
   2  chr2_41992636     ASom    T    C        0      0        2 
   2  chr2_41992636     HCab    T    C        1      2        2 
   2  chr2_41992636     HPrz    T    C        0      0        2 
   2  chr2_41992636     ZBoe    T    C        0      0        2 
   2  chr2_41992636     ZGre    T    C        0      0        2 
   2  chr2_41992636     ZHar    T    C        0      0        2 
   2  chr2_41992636   Sample    T    C        0      0        2 
   2  chr2_41994932     AAsi    C    G        0      0        2 
   2  chr2_41994932     AKia    C    G        0      0        2 
   2  chr2_41994932     AOna    C    G        0      0        2 
   2  chr2_41994932     ASom    C    G        0      0        2 
   2  chr2_41994932     HCab    C    G        0      0        2 
   2  chr2_41994932     HPrz    C    G        0      0        2 
   2  chr2_41994932     ZBoe    C    G        1      2        2 
   2  chr2_41994932     ZGre    C    G        0      0        2 
   2  chr2_41994932     ZHar    C    G        0      0        2 
   2  chr2_41994932   Sample    C    G        0      0        2 
   2  chr2_42000854     AAsi    T    G        0      0        2 
   2  chr2_42000854     AKia    T    G        0      0        2 
   2  chr2_42000854     AOna    T    G      0.5      1        2 
   2  chr2_42000854     ASom    T    G        0      0        2 
   2  chr2_42000854     HCab    T    G        0      0        2 
   2  chr2_42000854     HPrz    T    G        0      0        2 
   2  chr2_42000854     ZBoe    T    G        0      0        2 
   2  chr2_42000854     ZGre    T    G        0      0        2 
   2  chr2_42000854     ZHar    T    G        0      0        2 
   2  chr2_42000854   Sample    T    G        0      0        2 
   2  chr2_42006892     AAsi    T    C        0      0        2 
   2  chr2_42006892     AKia    T    C        0      0        2 
   2  chr2_42006892     AOna    T    C        0      0        2 
   2  chr2_42006892     ASom    T    C        0      0        2 
   2  chr2_42006892     HCab    T    C        0      0        2 
   2  chr2_42006892     HPrz    T    C        0      0        2 
   2  chr2_42006892     ZBoe    T    C        0      0        2 
   2  chr2_42006892     ZGre    T    C        1      2        2 
   2  chr2_42006892     ZHar    T    C        0      0        2 
   2  chr2_42006892   Sample    T    C        0      0        2 
   2  chr2_42024306     AAsi    C    T        0      0        2 
   2  chr2_42024306     AKia    C    T        0      0        2 
   2  chr2_42024306     AOna    C    T        0      0        2 
   2  chr2_42024306     ASom    C    T        0      0        2 
   2  chr2_42024306     HCab    C    T        1      2        2 
   2  chr2_42024306     HPrz    C    T        1      2        2 
   2  chr2_42024306     ZBoe    C    T        0      0        2 
   2  chr2_42024306     ZGre    C    T        0      0        2 
   2  chr2_42024306     ZHar    C    T        0      0        2 
   2  chr2_42024306   Sample    C    T        0      0        2 
   2  chr2_42025594     AAsi    T    C        0      0        2 
   2  chr2_42025594     AKia    T    C        0      0        2 
   2  chr2_42025594     AOna    T    C        0      0        2 
   2  chr2_42025594     ASom    T    C        0      0        2 
   2  chr2_42025594     HCab    T    C        0      0        2 
   2  chr2_42025594     HPrz    T    C        0      0        2 
   2  chr2_42025594     ZBoe    T    C      0.5      1        2 
   2  chr2_42025594     ZGre    T    C        0      0        2 
   2  chr2_42025594     ZHar    T    C        0      0        2 
   2  chr2_42025594   Sample    T    C        0      0        2 
   2  chr2_42036189     AAsi    C    T        0      0        2 
   2  chr2_42036189     AKia    C    T        0      0        2 
   2  chr2_42036189     AOna    C    T      0.5      1        2 
   2  chr2_42036189     ASom    C    T        0      0        2 
   2  chr2_42036189     HCab    C    T        0      0        2 
   2  chr2_42036189     HPrz    C    T        0      0        2 
   2  chr2_42036189     ZBoe    C    T        0      0        2 
   2  chr2_42036189     ZGre    C    T        0      0        2 
   2  chr2_42036189     ZHar    C    T        0      0        2 
   2  chr2_42036189   Sample    C    T        0      0        2 
   2  chr2_42036334     AAsi    A    G        0      0        2 
   2  chr2_42036334     AKia    A    G        0      0        2 
   2  chr2_42036334     AOna    A    G        0      0        2 
   2  chr2_42036334     ASom    A    G        0      0        2 
   2  chr2_42036334     HCab    A    G        0      0        2 
   2  chr2_42036334     HPrz    A    G        0      0        2 
   2  chr2_42036334     ZBoe    A    G        0      0        2 
   2  chr2_42036334     ZGre    A    G        1      2        2 
   2  chr2_42036334     ZHar    A    G        0      0        2 
   2  chr2_42036334   Sample    A    G        0      0        2 
   2  chr2_42041236     AAsi    A    G        0      0        2 
   2  chr2_42041236     AKia    A    G        0      0        2 
   2  chr2_42041236     AOna    A    G        0      0        2 
   2  chr2_42041236     ASom    A    G        0      0        2 
   2  chr2_42041236     HCab    A    G        1      2        2 
   2  chr2_42041236     HPrz    A    G        1      2        2 
   2  chr2_42041236     ZBoe    A    G        0      0        2 
   2  chr2_42041236     ZGre    A    G        0      0        2 
   2  chr2_42041236     ZHar    A    G        0      0        2 
   2  chr2_42041236   Sample    A    G        0      0        2 
   2  chr2_42047002     AAsi    T    C        0      0        2 
   2  chr2_42047002     AKia    T    C        0      0        2 
   2  chr2_42047002     AOna    T    C        0      0        2 
   2  chr2_42047002     ASom    T    C        0      0        2 
   2  chr2_42047002     HCab    T    C        0      0        2 
   2  chr2_42047002     HPrz    T    C        0      0        2 
   2  chr2_42047002     ZBoe    T    C      0.5      1        2 
   2  chr2_42047002     ZGre    T    C        0      0        2 
   2  chr2_42047002     ZHar    T    C        0      0        2 
   2  chr2_42047002   Sample    T    C        0      0        2 
   2  chr2_42055927     AAsi    C    T        0      0        2 
   2  chr2_42055927     AKia    C    T        0      0        2 
   2  chr2_42055927     AOna    C    T        0      0        2 
   2  chr2_42055927     ASom    C    T        0      0        2 
   2  chr2_42055927     HCab    C    T        1      2        2 
   2  chr2_42055927     HPrz    C    T        1      2        2 
   2  chr2_42055927     ZBoe    C    T        0      0        2 
   2  chr2_42055927     ZGre    C    T        0      0        2 
   2  chr2_42055927     ZHar    C    T        0      0        2 
   2  chr2_42055927   Sample    C    T        0      0        2 
   2  chr2_42058268     AAsi    T    C        0      0        2 
   2  chr2_42058268     AKia    T    C        0      0        2 
   2  chr2_42058268     AOna    T    C        0      0        2 
   2  chr2_42058268     ASom    T    C        0      0        2 
   2  chr2_42058268     HCab    T    C        1      2        2 
   2  chr2_42058268     HPrz    T    C        1      2        2 
   2  chr2_42058268     ZBoe    T    C        0      0        2 
   2  chr2_42058268     ZGre    T    C        0      0        2 
   2  chr2_42058268     ZHar    T    C        0      0        2 
   2  chr2_42058268   Sample    T    C        1      2        2 
   2  chr2_42060191     AAsi    T    C        0      0        2 
   2  chr2_42060191     AKia    T    C        0      0        2 
   2  chr2_42060191     AOna    T    C        0      0        2 
   2  chr2_42060191     ASom    T    C        0      0        2 
   2  chr2_42060191     HCab    T    C        1      2        2 
   2  chr2_42060191     HPrz    T    C        1      2        2 
   2  chr2_42060191     ZBoe    T    C        0      0        2 
   2  chr2_42060191     ZGre    T    C        0      0        2 
   2  chr2_42060191     ZHar    T    C        0      0        2 
   2  chr2_42060191   Sample    T    C        0      0        2 
   2  chr2_42067686     AAsi    C    G        0      0        2 
   2  chr2_42067686     AKia    C    G        0      0        2 
   2  chr2_42067686     AOna    C    G        0      0        2 
   2  chr2_42067686     ASom    C    G        0      0        2 
   2  chr2_42067686     HCab    C    G        1      2        2 
   2  chr2_42067686     HPrz    C    G        1      2        2 
   2  chr2_42067686     ZBoe    C    G        0      0        2 
   2  chr2_42067686     ZGre    C    G        0      0        2 
   2  chr2_42067686     ZHar    C    G        0      0        2 
   2  chr2_42067686   Sample    C    G        0      0        2 
   2  chr2_42075943     AAsi    C    T        0      0        2 
   2  chr2_42075943     AKia    C    T        0      0        2 
   2  chr2_42075943     AOna    C    T        0      0        2 
   2  chr2_42075943     ASom    C    T        0      0        2 
   2  chr2_42075943     HCab    C    T        0      0        2 
   2  chr2_42075943     HPrz    C    T        0      0        2 
   2  chr2_42075943     ZBoe    C    T      0.5      1        2 
   2  chr2_42075943     ZGre    C    T        0      0        2 
   2  chr2_42075943     ZHar    C    T        0      0        2 
   2  chr2_42075943   Sample    C    T        0      0        2 
   2  chr2_42080922     AAsi    T    C        0      0        2 
   2  chr2_42080922     AKia    T    C        0      0        2 
   2  chr2_42080922     AOna    T    C        0      0        2 
   2  chr2_42080922     ASom    T    C        0      0        2 
   2  chr2_42080922     HCab    T    C        1      2        2 
   2  chr2_42080922     HPrz    T    C        1      2        2 
   2  chr2_42080922     ZBoe    T    C        0      0        2 
   2  chr2_42080922     ZGre    T    C        0      0        2 
   2  chr2_42080922     ZHar    T    C        0      0        2 
   2  chr2_42080922   Sample    T    C        0      0        2 
   2  chr2_42081423     AAsi    A    T        0      0        2 
   2  chr2_42081423     AKia    A    T        0      0        2 
   2  chr2_42081423     AOna    A    T        0      0        2 
   2  chr2_42081423     ASom    A    T        0      0        2 
   2  chr2_42081423     HCab    A    T        0      0        2 
   2  chr2_42081423     HPrz    A    T        0      0        2 
   2  chr2_42081423     ZBoe    A    T        0      0        2 
   2  chr2_42081423     ZGre    A    T        1      2        2 
   2  chr2_42081423     ZHar    A    T        0      0        2 
   2  chr2_42081423   Sample    A    T        0      0        2 
   2  chr2_42085377     AAsi    T    C        0      0        2 
   2  chr2_42085377     AKia    T    C        1      2        2 
   2  chr2_42085377     AOna    T    C      0.5      1        2 
   2  chr2_42085377     ASom    T    C        0      0        2 
   2  chr2_42085377     HCab    T    C        0      0        2 
   2  chr2_42085377     HPrz    T    C        0      0        2 
   2  chr2_42085377     ZBoe    T    C        0      0        2 
   2  chr2_42085377     ZGre    T    C        0      0        2 
   2  chr2_42085377     ZHar    T    C        0      0        2 
   2  chr2_42085377   Sample    T    C        0      0        2 
   2  chr2_42088032     AAsi    G    A        0      0        2 
   2  chr2_42088032     AKia    G    A        0      0        2 
   2  chr2_42088032     AOna    G    A        0      0        2 
   2  chr2_42088032     ASom    G    A        0      0        2 
   2  chr2_42088032     HCab    G    A        0      0        2 
   2  chr2_42088032     HPrz    G    A        0      0        2 
   2  chr2_42088032     ZBoe    G    A        0      0        2 
   2  chr2_42088032     ZGre    G    A        1      2        2 
   2  chr2_42088032     ZHar    G    A        0      0        2 
   2  chr2_42088032   Sample    G    A        0      0        2 
   2  chr2_42103382     AAsi    C    T        0      0        2 
   2  chr2_42103382     AKia    C    T        0      0        2 
   2  chr2_42103382     AOna    C    T        0      0        2 
   2  chr2_42103382     ASom    C    T        0      0        2 
   2  chr2_42103382     HCab    C    T        1      2        2 
   2  chr2_42103382     HPrz    C    T        1      2        2 
   2  chr2_42103382     ZBoe    C    T        0      0        2 
   2  chr2_42103382     ZGre    C    T        0      0        2 
   2  chr2_42103382     ZHar    C    T        0      0        2 
   2  chr2_42103382   Sample    C    T        0      0        2 
   2  chr2_42113631     AAsi    C    T        0      0        2 
   2  chr2_42113631     AKia    C    T        0      0        2 
   2  chr2_42113631     AOna    C    T        0      0        2 
   2  chr2_42113631     ASom    C    T        0      0        2 
   2  chr2_42113631     HCab    C    T        1      2        2 
   2  chr2_42113631     HPrz    C    T        1      2        2 
   2  chr2_42113631     ZBoe    C    T        0      0        2 
   2  chr2_42113631     ZGre    C    T        0      0        2 
   2  chr2_42113631     ZHar    C    T        0      0        2 
   2  chr2_42113631   Sample    C    T        0      0        2 
   2  chr2_42118906     AAsi    A    G        0      0        2 
   2  chr2_42118906     AKia    A    G        0      0        2 
   2  chr2_42118906     AOna    A    G        0      0        2 
   2  chr2_42118906     ASom    A    G        0      0        2 
   2  chr2_42118906     HCab    A    G        1      2        2 
   2  chr2_42118906     HPrz    A    G        1      2        2 
   2  chr2_42118906     ZBoe    A    G        0      0        2 
   2  chr2_42118906     ZGre    A    G        0      0        2 
   2  chr2_42118906     ZHar    A    G        0      0        2 
   2  chr2_42118906   Sample    A    G        0      0        2 
   2  chr2_42126177     AAsi    C    T        0      0        2 
   2  chr2_42126177     AKia    C    T        0      0        2 
   2  chr2_42126177     AOna    C    T        0      0        2 
   2  chr2_42126177     ASom    C    T        0      0        2 
   2  chr2_42126177     HCab    C    T        1      2        2 
   2  chr2_42126177     HPrz    C    T        1      2        2 
   2  chr2_42126177     ZBoe    C    T        0      0        2 
   2  chr2_42126177     ZGre    C    T        0      0        2 
   2  chr2_42126177     ZHar    C    T        0      0        2 
   2  chr2_42126177   Sample    C    T        0      0        2 
   2  chr2_42138419     AAsi    G    T        0      0        2 
   2  chr2_42138419     AKia    G    T        0      0        2 
   2  chr2_42138419     AOna    G    T        0      0        2 
   2  chr2_42138419     ASom    G    T        0      0        2 
   2  chr2_42138419     HCab    G    T        1      2        2 
   2  chr2_42138419     HPrz    G    T        1      2        2 
   2  chr2_42138419     ZBoe    G    T        0      0        2 
   2  chr2_42138419     ZGre    G    T        0      0        2 
   2  chr2_42138419     ZHar    G    T        0      0        2 
   2  chr2_42138419   Sample    G    T        0      0        2 
   2  chr2_42139367     AAsi    T    C        1      2        2 
   2  chr2_42139367     AKia    T    C        0      0        2 
   2  chr2_42139367     AOna    T    C        0      0        2 
   2  chr2_42139367     ASom    T    C        1      2        2 
   2  chr2_42139367     HCab    T    C        0      0        2 
   2  chr2_42139367     HPrz    T    C        0      0        2 
   2  chr2_42139367     ZBoe    T    C        0      0        2 
   2  chr2_42139367     ZGre    T    C        0      0        2 
   2  chr2_42139367     ZHar    T    C        0      0        2 
   2  chr2_42139367   Sample    T    C        1      2        2 
   2  chr2_42141472     AAsi    C    T        0      0        2 
   2  chr2_42141472     AKia    C    T        0      0        2 
   2  chr2_42141472     AOna    C    T        0      0        2 
   2  chr2_42141472     ASom    C    T        0      0        2 
   2  chr2_42141472     HCab    C    T        1      2        2 
   2  chr2_42141472     HPrz    C    T        1      2        2 
   2  chr2_42141472     ZBoe    C    T        0      0        2 
   2  chr2_42141472     ZGre    C    T        0      0        2 
   2  chr2_42141472     ZHar    C    T        0      0        2 
   2  chr2_42141472   Sample    C    T        0      0        2 
   2  chr2_42145747     AAsi    A    G        0      0        2 
   2  chr2_42145747     AKia    A    G        0      0        2 
   2  chr2_42145747     AOna    A    G        0      0        2 
   2  chr2_42145747     ASom    A    G        0      0        2 
   2  chr2_42145747     HCab    A    G        0      0        2 
   2  chr2_42145747     HPrz    A    G        0      0        2 
   2  chr2_42145747     ZBoe    A    G        0      0        2 
   2  chr2_42145747     ZGre    A    G        1      2        2 
   2  chr2_42145747     ZHar    A    G        0      0        2 
   2  chr2_42145747   Sample    A    G        0      0        2 
   2  chr2_42149923     AAsi    G    T        0      0        2 
   2  chr2_42149923     AKia    G    T        0      0        2 
   2  chr2_42149923     AOna    G    T        0      0        2 
   2  chr2_42149923     ASom    G    T      0.5      1        2 
   2  chr2_42149923     HCab    G    T        0      0        2 
   2  chr2_42149923     HPrz    G    T        0      0        2 
   2  chr2_42149923     ZBoe    G    T        0      0        2 
   2  chr2_42149923     ZGre    G    T        0      0        2 
   2  chr2_42149923     ZHar    G    T        0      0        2 
   2  chr2_42149923   Sample    G    T        0      0        2 
   2  chr2_42150850     AAsi    A    G        1      2        2 
   2  chr2_42150850     AKia    A    G        0      0        2 
   2  chr2_42150850     AOna    A    G        0      0        2 
   2  chr2_42150850     ASom    A    G        1      2        2 
   2  chr2_42150850     HCab    A    G        0      0        2 
   2  chr2_42150850     HPrz    A    G        0      0        2 
   2  chr2_42150850     ZBoe    A    G        0      0        2 
   2  chr2_42150850     ZGre    A    G        0      0        2 
   2  chr2_42150850     ZHar    A    G        0      0        2 
   2  chr2_42150850   Sample    A    G        1      2        2 
   2  chr2_42150866     AAsi    T    C        0      0        2 
   2  chr2_42150866     AKia    T    C        0      0        2 
   2  chr2_42150866     AOna    T    C        0      0        2 
   2  chr2_42150866     ASom    T    C        0      0        2 
   2  chr2_42150866     HCab    T    C        0      0        2 
   2  chr2_42150866     HPrz    T    C      0.5      1        2 
   2  chr2_42150866     ZBoe    T    C        0      0        2 
   2  chr2_42150866     ZGre    T    C        0      0        2 
   2  chr2_42150866     ZHar    T    C        0      0        2 
   2  chr2_42150866   Sample    T    C        0      0        2 
   2  chr2_42152903     AAsi    C    A        0      0        2 
   2  chr2_42152903     AKia    C    A      0.5      1        2 
   2  chr2_42152903     AOna    C    A      0.5      1        2 
   2  chr2_42152903     ASom    C    A        0      0        2 
   2  chr2_42152903     HCab    C    A        0      0        2 
   2  chr2_42152903     HPrz    C    A        0      0        2 
   2  chr2_42152903     ZBoe    C    A        0      0        2 
   2  chr2_42152903     ZGre    C    A        0      0        2 
   2  chr2_42152903     ZHar    C    A        0      0        2 
   2  chr2_42152903   Sample    C    A        0      0        2 
   2  chr2_42158315     AAsi    A    C        0      0        2 
   2  chr2_42158315     AKia    A    C        0      0        2 
   2  chr2_42158315     AOna    A    C      0.5      1        2 
   2  chr2_42158315     ASom    A    C        0      0        2 
   2  chr2_42158315     HCab    A    C        0      0        2 
   2  chr2_42158315     HPrz    A    C        0      0        2 
   2  chr2_42158315     ZBoe    A    C        0      0        2 
   2  chr2_42158315     ZGre    A    C        0      0        2 
   2  chr2_42158315     ZHar    A    C        0      0        2 
   2  chr2_42158315   Sample    A    C        0      0        2 
   2  chr2_42161138     AAsi    G    A        0      0        2 
   2  chr2_42161138     AKia    G    A      0.5      1        2 
   2  chr2_42161138     AOna    G    A      0.5      1        2 
   2  chr2_42161138     ASom    G    A        0      0        2 
   2  chr2_42161138     HCab    G    A        0      0        2 
   2  chr2_42161138     HPrz    G    A        0      0        2 
   2  chr2_42161138     ZBoe    G    A        0      0        2 
   2  chr2_42161138     ZGre    G    A        0      0        2 
   2  chr2_42161138     ZHar    G    A        0      0        2 
   2  chr2_42161138   Sample    G    A        0      0        2 
   2  chr2_42161838     AAsi    T    C        0      0        2 
   2  chr2_42161838     AKia    T    C        0      0        2 
   2  chr2_42161838     AOna    T    C        0      0        2 
   2  chr2_42161838     ASom    T    C        0      0        2 
   2  chr2_42161838     HCab    T    C        0      0        2 
   2  chr2_42161838     HPrz    T    C        0      0        2 
   2  chr2_42161838     ZBoe    T    C      0.5      1        2 
   2  chr2_42161838     ZGre    T    C        0      0        2 
   2  chr2_42161838     ZHar    T    C        0      0        2 
   2  chr2_42161838   Sample    T    C        0      0        2 
   2  chr2_42191752     AAsi    T    C        0      0        2 
   2  chr2_42191752     AKia    T    C        1      2        2 
   2  chr2_42191752     AOna    T    C        1      2        2 
   2  chr2_42191752     ASom    T    C        0      0        2 
   2  chr2_42191752     HCab    T    C        0      0        2 
   2  chr2_42191752     HPrz    T    C        0      0        2 
   2  chr2_42191752     ZBoe    T    C        0      0        2 
   2  chr2_42191752     ZGre    T    C        0      0        2 
   2  chr2_42191752     ZHar    T    C        0      0        2 
   2  chr2_42191752   Sample    T    C        0      0        2 
   2  chr2_42202318     AAsi    A    T      0.5      1        2 
   2  chr2_42202318     AKia    A    T        0      0        2 
   2  chr2_42202318     AOna    A    T        0      0        2 
   2  chr2_42202318     ASom    A    T        0      0        2 
   2  chr2_42202318     HCab    A    T        0      0        2 
   2  chr2_42202318     HPrz    A    T        0      0        2 
   2  chr2_42202318     ZBoe    A    T        0      0        2 
   2  chr2_42202318     ZGre    A    T        0      0        2 
   2  chr2_42202318     ZHar    A    T        0      0        2 
   2  chr2_42202318   Sample    A    T        0      0        2 
   2  chr2_42209404     AAsi    T    A        0      0        2 
   2  chr2_42209404     AKia    T    A        0      0        2 
   2  chr2_42209404     AOna    T    A        0      0        2 
   2  chr2_42209404     ASom    T    A        0      0        2 
   2  chr2_42209404     HCab    T    A        0      0        2 
   2  chr2_42209404     HPrz    T    A        0      0        2 
   2  chr2_42209404     ZBoe    T    A        0      0        2 
   2  chr2_42209404     ZGre    T    A        0      0        2 
   2  chr2_42209404     ZHar    T    A        1      2        2 
   2  chr2_42209404   Sample    T    A        0      0        2 
   2  chr2_42210957     AAsi    G    A        0      0        2 
   2  chr2_42210957     AKia    G    A        0      0        2 
   2  chr2_42210957     AOna    G    A        0      0        2 
   2  chr2_42210957     ASom    G    A        0      0        2 
   2  chr2_42210957     HCab    G    A        0      0        2 
   2  chr2_42210957     HPrz    G    A        1      2        2 
   2  chr2_42210957     ZBoe    G    A        0      0        2 
   2  chr2_42210957     ZGre    G    A        0      0        2 
   2  chr2_42210957     ZHar    G    A        0      0        2 
   2  chr2_42210957   Sample    G    A        0      0        2 
   2  chr2_42212164     AAsi    A    G        0      0        2 
   2  chr2_42212164     AKia    A    G        0      0        2 
   2  chr2_42212164     AOna    A    G      0.5      1        2 
   2  chr2_42212164     ASom    A    G        0      0        2 
   2  chr2_42212164     HCab    A    G        0      0        2 
   2  chr2_42212164     HPrz    A    G        0      0        2 
   2  chr2_42212164     ZBoe    A    G        0      0        2 
   2  chr2_42212164     ZGre    A    G        0      0        2 
   2  chr2_42212164     ZHar    A    G        0      0        2 
   2  chr2_42212164   Sample    A    G        0      0        2 
   2  chr2_42214019     AAsi    T    G        0      0        2 
   2  chr2_42214019     AKia    T    G        0      0        2 
   2  chr2_42214019     AOna    T    G        0      0        2 
   2  chr2_42214019     ASom    T    G        0      0        2 
   2  chr2_42214019     HCab    T    G        0      0        2 
   2  chr2_42214019     HPrz    T    G        0      0        2 
   2  chr2_42214019     ZBoe    T    G        0      0        2 
   2  chr2_42214019     ZGre    T    G        1      2        2 
   2  chr2_42214019     ZHar    T    G        0      0        2 
   2  chr2_42214019   Sample    T    G        0      0        2 
   2  chr2_42218471     AAsi    A    G        0      0        2 
   2  chr2_42218471     AKia    A    G        0      0        2 
   2  chr2_42218471     AOna    A    G      0.5      1        2 
   2  chr2_42218471     ASom    A    G        0      0        2 
   2  chr2_42218471     HCab    A    G        0      0        2 
   2  chr2_42218471     HPrz    A    G        0      0        2 
   2  chr2_42218471     ZBoe    A    G        0      0        2 
   2  chr2_42218471     ZGre    A    G        0      0        2 
   2  chr2_42218471     ZHar    A    G        0      0        2 
   2  chr2_42218471   Sample    A    G        0      0        2 
   2  chr2_42229615     AAsi    G    A        0      0        2 
   2  chr2_42229615     AKia    G    A        0      0        2 
   2  chr2_42229615     AOna    G    A        0      0        2 
   2  chr2_42229615     ASom    G    A        0      0        2 
   2  chr2_42229615     HCab    G    A        0      0        2 
   2  chr2_42229615     HPrz    G    A        0      0        2 
   2  chr2_42229615     ZBoe    G    A      0.5      1        2 
   2  chr2_42229615     ZGre    G    A        1      2        2 
   2  chr2_42229615     ZHar    G    A        1      2        2 
   2  chr2_42229615   Sample    G    A        0      0        2 
   2  chr2_42237473     AAsi    G    C        0      0        2 
   2  chr2_42237473     AKia    G    C        0      0        2 
   2  chr2_42237473     AOna    G    C        0      0        2 
   2  chr2_42237473     ASom    G    C        0      0        2 
   2  chr2_42237473     HCab    G    C        1      2        2 
   2  chr2_42237473     HPrz    G    C        0      0        2 
   2  chr2_42237473     ZBoe    G    C        0      0        2 
   2  chr2_42237473     ZGre    G    C        0      0        2 
   2  chr2_42237473     ZHar    G    C        0      0        2 
   2  chr2_42237473   Sample    G    C        0      0        2 
   2  chr2_42241841     AAsi    A    G        0      0        2 
   2  chr2_42241841     AKia    A    G        1      2        2 
   2  chr2_42241841     AOna    A    G        1      2        2 
   2  chr2_42241841     ASom    A    G        0      0        2 
   2  chr2_42241841     HCab    A    G        0      0        2 
   2  chr2_42241841     HPrz    A    G        0      0        2 
   2  chr2_42241841     ZBoe    A    G        0      0        2 
   2  chr2_42241841     ZGre    A    G        0      0        2 
   2  chr2_42241841     ZHar    A    G        0      0        2 
   2  chr2_42241841   Sample    A    G        0      0        2 
   2  chr2_42266177     AAsi    A    G        0      0        2 
   2  chr2_42266177     AKia    A    G        0      0        2 
   2  chr2_42266177     AOna    A    G        0      0        2 
   2  chr2_42266177     ASom    A    G        0      0        2 
   2  chr2_42266177     HCab    A    G        0      0        2 
   2  chr2_42266177     HPrz    A    G        0      0        2 
   2  chr2_42266177     ZBoe    A    G      0.5      1        2 
   2  chr2_42266177     ZGre    A    G        0      0        2 
   2  chr2_42266177     ZHar    A    G        0      0        2 
   2  chr2_42266177   Sample    A    G        0      0        2 
   2  chr2_42273014     AAsi    G    A        0      0        2 
   2  chr2_42273014     AKia    G    A        1      2        2 
   2  chr2_42273014     AOna    G    A        1      2        2 
   2  chr2_42273014     ASom    G    A        0      0        2 
   2  chr2_42273014     HCab    G    A        0      0        2 
   2  chr2_42273014     HPrz    G    A        0      0        2 
   2  chr2_42273014     ZBoe    G    A        0      0        2 
   2  chr2_42273014     ZGre    G    A        0      0        2 
   2  chr2_42273014     ZHar    G    A        0      0        2 
   2  chr2_42273014   Sample    G    A        0      0        2 
   2  chr2_42279070     AAsi    G    T        0      0        2 
   2  chr2_42279070     AKia    G    T        0      0        2 
   2  chr2_42279070     AOna    G    T        0      0        2 
   2  chr2_42279070     ASom    G    T        0      0        2 
   2  chr2_42279070     HCab    G    T        1      2        2 
   2  chr2_42279070     HPrz    G    T        1      2        2 
   2  chr2_42279070     ZBoe    G    T        0      0        2 
   2  chr2_42279070     ZGre    G    T        0      0        2 
   2  chr2_42279070     ZHar    G    T        0      0        2 
   2  chr2_42279070   Sample    G    T        0      0        2 
   2  chr2_42279401     AAsi    G    A        0      0        2 
   2  chr2_42279401     AKia    G    A        0      0        2 
   2  chr2_42279401     AOna    G    A        0      0        2 
   2  chr2_42279401     ASom    G    A        0      0        2 
   2  chr2_42279401     HCab    G    A        0      0        2 
   2  chr2_42279401     HPrz    G    A        0      0        2 
   2  chr2_42279401     ZBoe    G    A      0.5      1        2 
   2  chr2_42279401     ZGre    G    A        0      0        2 
   2  chr2_42279401     ZHar    G    A        0      0        2 
   2  chr2_42279401   Sample    G    A        0      0        2 
   2  chr2_42283607     AAsi    G    A        1      2        2 
   2  chr2_42283607     AKia    G    A        0      0        2 
   2  chr2_42283607     AOna    G    A        0      0        2 
   2  chr2_42283607     ASom    G    A        1      2        2 
   2  chr2_42283607     HCab    G    A        0      0        2 
   2  chr2_42283607     HPrz    G    A        0      0        2 
   2  chr2_42283607     ZBoe    G    A        0      0        2 
   2  chr2_42283607     ZGre    G    A        0      0        2 
   2  chr2_42283607     ZHar    G    A        0      0        2 
   2  chr2_42283607   Sample    G    A        1      2        2 
   2  chr2_42291109     AAsi    T    C        0      0        2 
   2  chr2_42291109     AKia    T    C        0      0        2 
   2  chr2_42291109     AOna    T    C        0      0        2 
   2  chr2_42291109     ASom    T    C        0      0        2 
   2  chr2_42291109     HCab    T    C        1      2        2 
   2  chr2_42291109     HPrz    T    C        1      2        2 
   2  chr2_42291109     ZBoe    T    C        0      0        2 
   2  chr2_42291109     ZGre    T    C        0      0        2 
   2  chr2_42291109     ZHar    T    C        0      0        2 
   2  chr2_42291109   Sample    T    C        0      0        2 
   2  chr2_42296145     AAsi    T    G        0      0        2 
   2  chr2_42296145     AKia    T    G        0      0        2 
   2  chr2_42296145     AOna    T    G        0      0        2 
   2  chr2_42296145     ASom    T    G        0      0        2 
   2  chr2_42296145     HCab    T    G        0      0        2 
   2  chr2_42296145     HPrz    T    G        0      0        2 
   2  chr2_42296145     ZBoe    T    G      0.5      1        2 
   2  chr2_42296145     ZGre    T    G        0      0        2 
   2  chr2_42296145     ZHar    T    G        0      0        2 
   2  chr2_42296145   Sample    T    G        0      0        2 
   2  chr2_42301155     AAsi    A    G        0      0        2 
   2  chr2_42301155     AKia    A    G        0      0        2 
   2  chr2_42301155     AOna    A    G        0      0        2 
   2  chr2_42301155     ASom    A    G        0      0        2 
   2  chr2_42301155     HCab    A    G        1      2        2 
   2  chr2_42301155     HPrz    A    G        1      2        2 
   2  chr2_42301155     ZBoe    A    G        0      0        2 
   2  chr2_42301155     ZGre    A    G        0      0        2 
   2  chr2_42301155     ZHar    A    G        0      0        2 
   2  chr2_42301155   Sample    A    G        0      0        2 
   2  chr2_42306820     AAsi    C    G        0      0        2 
   2  chr2_42306820     AKia    C    G        1      2        2 
   2  chr2_42306820     AOna    C    G        1      2        2 
   2  chr2_42306820     ASom    C    G        0      0        2 
   2  chr2_42306820     HCab    C    G        0      0        2 
   2  chr2_42306820     HPrz    C    G        0      0        2 
   2  chr2_42306820     ZBoe    C    G        0      0        2 
   2  chr2_42306820     ZGre    C    G        0      0        2 
   2  chr2_42306820     ZHar    C    G        0      0        2 
   2  chr2_42306820   Sample    C    G        0      0        2 
   2  chr2_42320794     AAsi    A    G        0      0        2 
   2  chr2_42320794     AKia    A    G        0      0        2 
   2  chr2_42320794     AOna    A    G        0      0        2 
   2  chr2_42320794     ASom    A    G        0      0        2 
   2  chr2_42320794     HCab    A    G        0      0        2 
   2  chr2_42320794     HPrz    A    G        0      0        2 
   2  chr2_42320794     ZBoe    A    G        1      2        2 
   2  chr2_42320794     ZGre    A    G        0      0        2 
   2  chr2_42320794     ZHar    A    G        0      0        2 
   2  chr2_42320794   Sample    A    G        0      0        2 
   2  chr2_42325938     AAsi    T    C        0      0        2 
   2  chr2_42325938     AKia    T    C        0      0        2 
   2  chr2_42325938     AOna    T    C        0      0        2 
   2  chr2_42325938     ASom    T    C        0      0        2 
   2  chr2_42325938     HCab    T    C        0      0        2 
   2  chr2_42325938     HPrz    T    C        0      0        2 
   2  chr2_42325938     ZBoe    T    C        0      0        2 
   2  chr2_42325938     ZGre    T    C        0      0        2 
   2  chr2_42325938     ZHar    T    C        1      2        2 
   2  chr2_42325938   Sample    T    C        0      0        2 
   2  chr2_42326144     AAsi    T    C        0      0        2 
   2  chr2_42326144     AKia    T    C        0      0        2 
   2  chr2_42326144     AOna    T    C        0      0        2 
   2  chr2_42326144     ASom    T    C        0      0        2 
   2  chr2_42326144     HCab    T    C        0      0        2 
   2  chr2_42326144     HPrz    T    C        0      0        2 
   2  chr2_42326144     ZBoe    T    C        0      0        2 
   2  chr2_42326144     ZGre    T    C        0      0        2 
   2  chr2_42326144     ZHar    T    C      0.5      1        2 
   2  chr2_42326144   Sample    T    C        0      0        2 
   2  chr2_42336347     AAsi    T    A        0      0        2 
   2  chr2_42336347     AKia    T    A        0      0        2 
   2  chr2_42336347     AOna    T    A        0      0        2 
   2  chr2_42336347     ASom    T    A        0      0        2 
   2  chr2_42336347     HCab    T    A        0      0        2 
   2  chr2_42336347     HPrz    T    A      0.5      1        2 
   2  chr2_42336347     ZBoe    T    A        0      0        2 
   2  chr2_42336347     ZGre    T    A        0      0        2 
   2  chr2_42336347     ZHar    T    A        0      0        2 
   2  chr2_42336347   Sample    T    A        0      0        2 
   2  chr2_42337786     AAsi    T    C        0      0        2 
   2  chr2_42337786     AKia    T    C        0      0        2 
   2  chr2_42337786     AOna    T    C        0      0        2 
   2  chr2_42337786     ASom    T    C        0      0        2 
   2  chr2_42337786     HCab    T    C        1      2        2 
   2  chr2_42337786     HPrz    T    C        1      2        2 
   2  chr2_42337786     ZBoe    T    C        0      0        2 
   2  chr2_42337786     ZGre    T    C        0      0        2 
   2  chr2_42337786     ZHar    T    C        0      0        2 
   2  chr2_42337786   Sample    T    C        0      0        2 
   2  chr2_42349065     AAsi    C    T        0      0        2 
   2  chr2_42349065     AKia    C    T        0      0        2 
   2  chr2_42349065     AOna    C    T        0      0        2 
   2  chr2_42349065     ASom    C    T      0.5      1        2 
   2  chr2_42349065     HCab    C    T        0      0        2 
   2  chr2_42349065     HPrz    C    T        0      0        2 
   2  chr2_42349065     ZBoe    C    T        0      0        2 
   2  chr2_42349065     ZGre    C    T        0      0        2 
   2  chr2_42349065     ZHar    C    T        0      0        2 
   2  chr2_42349065   Sample    C    T        0      0        2 
   2  chr2_42350228     AAsi    A    T        0      0        2 
   2  chr2_42350228     AKia    A    T        0      0        2 
   2  chr2_42350228     AOna    A    T      0.5      1        2 
   2  chr2_42350228     ASom    A    T        0      0        2 
   2  chr2_42350228     HCab    A    T        0      0        2 
   2  chr2_42350228     HPrz    A    T        0      0        2 
   2  chr2_42350228     ZBoe    A    T        0      0        2 
   2  chr2_42350228     ZGre    A    T        0      0        2 
   2  chr2_42350228     ZHar    A    T        0      0        2 
   2  chr2_42350228   Sample    A    T        0      0        2 
   2  chr2_42354682     AAsi    A    G        0      0        2 
   2  chr2_42354682     AKia    A    G        0      0        2 
   2  chr2_42354682     AOna    A    G        0      0        2 
   2  chr2_42354682     ASom    A    G        0      0        2 
   2  chr2_42354682     HCab    A    G        0      0        2 
   2  chr2_42354682     HPrz    A    G        0      0        2 
   2  chr2_42354682     ZBoe    A    G        0      0        2 
   2  chr2_42354682     ZGre    A    G      0.5      1        2 
   2  chr2_42354682     ZHar    A    G        0      0        2 
   2  chr2_42354682   Sample    A    G        0      0        2 
   2  chr2_42360088     AAsi    A    C        0      0        2 
   2  chr2_42360088     AKia    A    C        0      0        2 
   2  chr2_42360088     AOna    A    C        0      0        2 
   2  chr2_42360088     ASom    A    C        0      0        2 
   2  chr2_42360088     HCab    A    C        1      2        2 
   2  chr2_42360088     HPrz    A    C        1      2        2 
   2  chr2_42360088     ZBoe    A    C        0      0        2 
   2  chr2_42360088     ZGre    A    C        0      0        2 
   2  chr2_42360088     ZHar    A    C        0      0        2 
   2  chr2_42360088   Sample    A    C        0      0        2 
   2  chr2_42362094     AAsi    G    T        0      0        2 
   2  chr2_42362094     AKia    G    T        0      0        2 
   2  chr2_42362094     AOna    G    T        0      0        2 
   2  chr2_42362094     ASom    G    T        0      0        2 
   2  chr2_42362094     HCab    G    T        0      0        2 
   2  chr2_42362094     HPrz    G    T        0      0        2 
   2  chr2_42362094     ZBoe    G    T        0      0        2 
   2  chr2_42362094     ZGre    G    T        0      0        2 
   2  chr2_42362094     ZHar    G    T        1      2        2 
   2  chr2_42362094   Sample    G    T        0      0        2 
   2  chr2_42368475     AAsi    G    T        0      0        2 
   2  chr2_42368475     AKia    G    T        0      0        2 
   2  chr2_42368475     AOna    G    T        0      0        2 
   2  chr2_42368475     ASom    G    T        0      0        2 
   2  chr2_42368475     HCab    G    T        0      0        2 
   2  chr2_42368475     HPrz    G    T        0      0        2 
   2  chr2_42368475     ZBoe    G    T        0      0        2 
   2  chr2_42368475     ZGre    G    T        0      0        2 
   2  chr2_42368475     ZHar    G    T        1      2        2 
   2  chr2_42368475   Sample    G    T        0      0        2 
   2  chr2_42369540     AAsi    T    C        0      0        2 
   2  chr2_42369540     AKia    T    C        0      0        2 
   2  chr2_42369540     AOna    T    C      0.5      1        2 
   2  chr2_42369540     ASom    T    C        0      0        2 
   2  chr2_42369540     HCab    T    C        0      0        2 
   2  chr2_42369540     HPrz    T    C        0      0        2 
   2  chr2_42369540     ZBoe    T    C        0      0        2 
   2  chr2_42369540     ZGre    T    C        0      0        2 
   2  chr2_42369540     ZHar    T    C        0      0        2 
   2  chr2_42369540   Sample    T    C        0      0        2 
   2  chr2_42371345     AAsi    A    G        0      0        2 
   2  chr2_42371345     AKia    A    G        0      0        2 
   2  chr2_42371345     AOna    A    G        0      0        2 
   2  chr2_42371345     ASom    A    G        0      0        2 
   2  chr2_42371345     HCab    A    G        0      0        2 
   2  chr2_42371345     HPrz    A    G        0      0        2 
   2  chr2_42371345     ZBoe    A    G        0      0        2 
   2  chr2_42371345     ZGre    A    G      0.5      1        2 
   2  chr2_42371345     ZHar    A    G        0      0        2 
   2  chr2_42371345   Sample    A    G        0      0        2 
   2  chr2_42372741     AAsi    A    G        0      0        2 
   2  chr2_42372741     AKia    A    G        0      0        2 
   2  chr2_42372741     AOna    A    G        0      0        2 
   2  chr2_42372741     ASom    A    G        0      0        2 
   2  chr2_42372741     HCab    A    G        0      0        2 
   2  chr2_42372741     HPrz    A    G        0      0        2 
   2  chr2_42372741     ZBoe    A    G        0      0        2 
   2  chr2_42372741     ZGre    A    G      0.5      1        2 
   2  chr2_42372741     ZHar    A    G        0      0        2 
   2  chr2_42372741   Sample    A    G        0      0        2 
   2  chr2_42373556     AAsi    A    G        0      0        2 
   2  chr2_42373556     AKia    A    G        0      0        2 
   2  chr2_42373556     AOna    A    G        0      0        2 
   2  chr2_42373556     ASom    A    G        0      0        2 
   2  chr2_42373556     HCab    A    G        1      2        2 
   2  chr2_42373556     HPrz    A    G        1      2        2 
   2  chr2_42373556     ZBoe    A    G        0      0        2 
   2  chr2_42373556     ZGre    A    G        0      0        2 
   2  chr2_42373556     ZHar    A    G        0      0        2 
   2  chr2_42373556   Sample    A    G        0      0        2 
   2  chr2_42381405     AAsi    G    A        0      0        2 
   2  chr2_42381405     AKia    G    A        0      0        2 
   2  chr2_42381405     AOna    G    A        0      0        2 
   2  chr2_42381405     ASom    G    A      0.5      1        2 
   2  chr2_42381405     HCab    G    A        0      0        2 
   2  chr2_42381405     HPrz    G    A        0      0        2 
   2  chr2_42381405     ZBoe    G    A        0      0        2 
   2  chr2_42381405     ZGre    G    A        0      0        2 
   2  chr2_42381405     ZHar    G    A        0      0        2 
   2  chr2_42381405   Sample    G    A        0      0        2 
   2  chr2_42384328     AAsi    G    A        0      0        2 
   2  chr2_42384328     AKia    G    A        0      0        2 
   2  chr2_42384328     AOna    G    A        0      0        2 
   2  chr2_42384328     ASom    G    A        0      0        2 
   2  chr2_42384328     HCab    G    A        1      2        2 
   2  chr2_42384328     HPrz    G    A        1      2        2 
   2  chr2_42384328     ZBoe    G    A        0      0        2 
   2  chr2_42384328     ZGre    G    A        0      0        2 
   2  chr2_42384328     ZHar    G    A        0      0        2 
   2  chr2_42384328   Sample    G    A        0      0        2 
   2  chr2_42390989     AAsi    G    A        0      0        2 
   2  chr2_42390989     AKia    G    A        0      0        2 
   2  chr2_42390989     AOna    G    A        0      0        2 
   2  chr2_42390989     ASom    G    A      0.5      1        2 
   2  chr2_42390989     HCab    G    A        0      0        2 
   2  chr2_42390989     HPrz    G    A        0      0        2 
   2  chr2_42390989     ZBoe    G    A        0      0        2 
   2  chr2_42390989     ZGre    G    A        0      0        2 
   2  chr2_42390989     ZHar    G    A        0      0        2 
   2  chr2_42390989   Sample    G    A        0      0        2 
   2  chr2_42397043     AAsi    G    A        0      0        2 
   2  chr2_42397043     AKia    G    A        0      0        2 
   2  chr2_42397043     AOna    G    A        0      0        2 
   2  chr2_42397043     ASom    G    A      0.5      1        2 
   2  chr2_42397043     HCab    G    A        0      0        2 
   2  chr2_42397043     HPrz    G    A        0      0        2 
   2  chr2_42397043     ZBoe    G    A        0      0        2 
   2  chr2_42397043     ZGre    G    A        0      0        2 
   2  chr2_42397043     ZHar    G    A        0      0        2 
   2  chr2_42397043   Sample    G    A        0      0        2 
   2  chr2_42398434     AAsi    T    C        0      0        2 
   2  chr2_42398434     AKia    T    C        0      0        2 
   2  chr2_42398434     AOna    T    C        0      0        2 
   2  chr2_42398434     ASom    T    C        0      0        2 
   2  chr2_42398434     HCab    T    C        1      2        2 
   2  chr2_42398434     HPrz    T    C        1      2        2 
   2  chr2_42398434     ZBoe    T    C        0      0        2 
   2  chr2_42398434     ZGre    T    C        0      0        2 
   2  chr2_42398434     ZHar    T    C        0      0        2 
   2  chr2_42398434   Sample    T    C        1      2        2 
   2  chr2_42398466     AAsi    A    G        0      0        2 
   2  chr2_42398466     AKia    A    G        0      0        2 
   2  chr2_42398466     AOna    A    G        0      0        2 
   2  chr2_42398466     ASom    A    G        0      0        2 
   2  chr2_42398466     HCab    A    G        0      0        2 
   2  chr2_42398466     HPrz    A    G        0      0        2 
   2  chr2_42398466     ZBoe    A    G        0      0        2 
   2  chr2_42398466     ZGre    A    G        0      0        2 
   2  chr2_42398466     ZHar    A    G        1      2        2 
   2  chr2_42398466   Sample    A    G        0      0        2 
   2  chr2_42401714     AAsi    T    C        0      0        2 
   2  chr2_42401714     AKia    T    C      0.5      1        2 
   2  chr2_42401714     AOna    T    C        0      0        2 
   2  chr2_42401714     ASom    T    C        0      0        2 
   2  chr2_42401714     HCab    T    C        0      0        2 
   2  chr2_42401714     HPrz    T    C        0      0        2 
   2  chr2_42401714     ZBoe    T    C        0      0        2 
   2  chr2_42401714     ZGre    T    C        0      0        2 
   2  chr2_42401714     ZHar    T    C        0      0        2 
   2  chr2_42401714   Sample    T    C        0      0        2 
   2  chr2_42402302     AAsi    C    G        0      0        2 
   2  chr2_42402302     AKia    C    G        1      2        2 
   2  chr2_42402302     AOna    C    G        1      2        2 
   2  chr2_42402302     ASom    C    G        0      0        2 
   2  chr2_42402302     HCab    C    G        0      0        2 
   2  chr2_42402302     HPrz    C    G        0      0        2 
   2  chr2_42402302     ZBoe    C    G        0      0        2 
   2  chr2_42402302     ZGre    C    G        0      0        2 
   2  chr2_42402302     ZHar    C    G        0      0        2 
   2  chr2_42402302   Sample    C    G        0      0        2 
   2  chr2_42412477     AAsi    G    C        0      0        2 
   2  chr2_42412477     AKia    G    C        0      0        2 
   2  chr2_42412477     AOna    G    C        0      0        2 
   2  chr2_42412477     ASom    G    C        0      0        2 
   2  chr2_42412477     HCab    G    C        0      0        2 
   2  chr2_42412477     HPrz    G    C      0.5      1        2 
   2  chr2_42412477     ZBoe    G    C        0      0        2 
   2  chr2_42412477     ZGre    G    C        0      0        2 
   2  chr2_42412477     ZHar    G    C        0      0        2 
   2  chr2_42412477   Sample    G    C        0      0        2 
   2  chr2_42418736     AAsi    A    G        0      0        2 
   2  chr2_42418736     AKia    A    G        0      0        2 
   2  chr2_42418736     AOna    A    G        0      0        2 
   2  chr2_42418736     ASom    A    G        1      2        2 
   2  chr2_42418736     HCab    A    G        0      0        2 
   2  chr2_42418736     HPrz    A    G        0      0        2 
   2  chr2_42418736     ZBoe    A    G        0      0        2 
   2  chr2_42418736     ZGre    A    G        0      0        2 
   2  chr2_42418736     ZHar    A    G      0.5      1        2 
   2  chr2_42418736   Sample    A    G        0      0        2 
   2  chr2_42422621     AAsi    A    G        0      0        2 
   2  chr2_42422621     AKia    A    G        0      0        2 
   2  chr2_42422621     AOna    A    G        0      0        2 
   2  chr2_42422621     ASom    A    G        0      0        2 
   2  chr2_42422621     HCab    A    G        1      2        2 
   2  chr2_42422621     HPrz    A    G        1      2        2 
   2  chr2_42422621     ZBoe    A    G        0      0        2 
   2  chr2_42422621     ZGre    A    G        0      0        2 
   2  chr2_42422621     ZHar    A    G        0      0        2 
   2  chr2_42422621   Sample    A    G        0      0        2 
   2  chr2_42424820     AAsi    A    C        0      0        2 
   2  chr2_42424820     AKia    A    C        0      0        2 
   2  chr2_42424820     AOna    A    C        0      0        2 
   2  chr2_42424820     ASom    A    C        0      0        2 
   2  chr2_42424820     HCab    A    C        0      0        2 
   2  chr2_42424820     HPrz    A    C        0      0        2 
   2  chr2_42424820     ZBoe    A    C      0.5      1        2 
   2  chr2_42424820     ZGre    A    C        0      0        2 
   2  chr2_42424820     ZHar    A    C        0      0        2 
   2  chr2_42424820   Sample    A    C        0      0        2 
   2  chr2_42426260     AAsi    G    C        0      0        2 
   2  chr2_42426260     AKia    G    C        1      2        2 
   2  chr2_42426260     AOna    G    C        1      2        2 
   2  chr2_42426260     ASom    G    C        0      0        2 
   2  chr2_42426260     HCab    G    C        1      2        2 
   2  chr2_42426260     HPrz    G    C        1      2        2 
   2  chr2_42426260     ZBoe    G    C        0      0        2 
   2  chr2_42426260     ZGre    G    C        0      0        2 
   2  chr2_42426260     ZHar    G    C        0      0        2 
   2  chr2_42426260   Sample    G    C        0      0        2 
   2  chr2_42428960     AAsi    C    T        0      0        2 
   2  chr2_42428960     AKia    C    T        0      0        2 
   2  chr2_42428960     AOna    C    T        0      0        2 
   2  chr2_42428960     ASom    C    T        0      0        2 
   2  chr2_42428960     HCab    C    T        0      0        2 
   2  chr2_42428960     HPrz    C    T        0      0        2 
   2  chr2_42428960     ZBoe    C    T        0      0        2 
   2  chr2_42428960     ZGre    C    T      0.5      1        2 
   2  chr2_42428960     ZHar    C    T        0      0        2 
   2  chr2_42428960   Sample    C    T        0      0        2 
   2  chr2_42434707     AAsi    T    A        0      0        2 
   2  chr2_42434707     AKia    T    A        0      0        2 
   2  chr2_42434707     AOna    T    A        0      0        2 
   2  chr2_42434707     ASom    T    A        0      0        2 
   2  chr2_42434707     HCab    T    A        0      0        2 
   2  chr2_42434707     HPrz    T    A        0      0        2 
   2  chr2_42434707     ZBoe    T    A        0      0        2 
   2  chr2_42434707     ZGre    T    A      0.5      1        2 
   2  chr2_42434707     ZHar    T    A        0      0        2 
   2  chr2_42434707   Sample    T    A        0      0        2 
   2  chr2_42436374     AAsi    T    C        1      2        2 
   2  chr2_42436374     AKia    T    C        0      0        2 
   2  chr2_42436374     AOna    T    C        0      0        2 
   2  chr2_42436374     ASom    T    C        0      0        2 
   2  chr2_42436374     HCab    T    C        0      0        2 
   2  chr2_42436374     HPrz    T    C        0      0        2 
   2  chr2_42436374     ZBoe    T    C        0      0        2 
   2  chr2_42436374     ZGre    T    C        0      0        2 
   2  chr2_42436374     ZHar    T    C        0      0        2 
   2  chr2_42436374   Sample    T    C        1      2        2 
   2  chr2_42440356     AAsi    A    G        0      0        2 
   2  chr2_42440356     AKia    A    G        1      2        2 
   2  chr2_42440356     AOna    A    G        1      2        2 
   2  chr2_42440356     ASom    A    G        0      0        2 
   2  chr2_42440356     HCab    A    G        0      0        2 
   2  chr2_42440356     HPrz    A    G        0      0        2 
   2  chr2_42440356     ZBoe    A    G        0      0        2 
   2  chr2_42440356     ZGre    A    G        0      0        2 
   2  chr2_42440356     ZHar    A    G        0      0        2 
   2  chr2_42440356   Sample    A    G        0      0        2 
   2  chr2_42441972     AAsi    C    T        0      0        2 
   2  chr2_42441972     AKia    C    T        0      0        2 
   2  chr2_42441972     AOna    C    T        0      0        2 
   2  chr2_42441972     ASom    C    T        0      0        2 
   2  chr2_42441972     HCab    C    T        1      2        2 
   2  chr2_42441972     HPrz    C    T        1      2        2 
   2  chr2_42441972     ZBoe    C    T        0      0        2 
   2  chr2_42441972     ZGre    C    T        0      0        2 
   2  chr2_42441972     ZHar    C    T        0      0        2 
   2  chr2_42441972   Sample    C    T        0      0        2 
   2  chr2_42452458     AAsi    G    A        0      0        2 
   2  chr2_42452458     AKia    G    A        0      0        2 
   2  chr2_42452458     AOna    G    A        0      0        2 
   2  chr2_42452458     ASom    G    A        0      0        2 
   2  chr2_42452458     HCab    G    A        0      0        2 
   2  chr2_42452458     HPrz    G    A        0      0        2 
   2  chr2_42452458     ZBoe    G    A        0      0        2 
   2  chr2_42452458     ZGre    G    A        1      2        2 
   2  chr2_42452458     ZHar    G    A        0      0        2 
   2  chr2_42452458   Sample    G    A        0      0        2 
   2  chr2_42454124     AAsi    A    G        0      0        2 
   2  chr2_42454124     AKia    A    G        0      0        2 
   2  chr2_42454124     AOna    A    G        0      0        2 
   2  chr2_42454124     ASom    A    G        0      0        2 
   2  chr2_42454124     HCab    A    G        1      2        2 
   2  chr2_42454124     HPrz    A    G        1      2        2 
   2  chr2_42454124     ZBoe    A    G        0      0        2 
   2  chr2_42454124     ZGre    A    G        0      0        2 
   2  chr2_42454124     ZHar    A    G        0      0        2 
   2  chr2_42454124   Sample    A    G        0      0        2 
   2  chr2_42479402     AAsi    G    A        0      0        2 
   2  chr2_42479402     AKia    G    A        0      0        2 
   2  chr2_42479402     AOna    G    A        0      0        2 
   2  chr2_42479402     ASom    G    A        0      0        2 
   2  chr2_42479402     HCab    G    A        1      2        2 
   2  chr2_42479402     HPrz    G    A        0      0        2 
   2  chr2_42479402     ZBoe    G    A        0      0        2 
   2  chr2_42479402     ZGre    G    A        0      0        2 
   2  chr2_42479402     ZHar    G    A        0      0        2 
   2  chr2_42479402   Sample    G    A        0      0        2 
   2  chr2_42479860     AAsi    G    A        0      0        2 
   2  chr2_42479860     AKia    G    A        0      0        2 
   2  chr2_42479860     AOna    G    A        0      0        2 
   2  chr2_42479860     ASom    G    A        1      2        2 
   2  chr2_42479860     HCab    G    A        0      0        2 
   2  chr2_42479860     HPrz    G    A        0      0        2 
   2  chr2_42479860     ZBoe    G    A        0      0        2 
   2  chr2_42479860     ZGre    G    A        0      0        2 
   2  chr2_42479860     ZHar    G    A        0      0        2 
   2  chr2_42479860   Sample    G    A        0      0        2 
   2  chr2_42480661     AAsi    C    T        0      0        2 
   2  chr2_42480661     AKia    C    T        0      0        2 
   2  chr2_42480661     AOna    C    T        0      0        2 
   2  chr2_42480661     ASom    C    T        0      0        2 
   2  chr2_42480661     HCab    C    T        1      2        2 
   2  chr2_42480661     HPrz    C    T        1      2        2 
   2  chr2_42480661     ZBoe    C    T        0      0        2 
   2  chr2_42480661     ZGre    C    T        0      0        2 
   2  chr2_42480661     ZHar    C    T        0      0        2 
   2  chr2_42480661   Sample    C    T        0      0        2 
   2  chr2_42485388     AAsi    G    T        0      0        2 
   2  chr2_42485388     AKia    G    T        0      0        2 
   2  chr2_42485388     AOna    G    T        0      0        2 
   2  chr2_42485388     ASom    G    T        0      0        2 
   2  chr2_42485388     HCab    G    T        1      2        2 
   2  chr2_42485388     HPrz    G    T        1      2        2 
   2  chr2_42485388     ZBoe    G    T        0      0        2 
   2  chr2_42485388     ZGre    G    T        0      0        2 
   2  chr2_42485388     ZHar    G    T        0      0        2 
   2  chr2_42485388   Sample    G    T        0      0        2 
   2  chr2_42504349     AAsi    G    A        0      0        2 
   2  chr2_42504349     AKia    G    A        0      0        2 
   2  chr2_42504349     AOna    G    A        0      0        2 
   2  chr2_42504349     ASom    G    A        0      0        2 
   2  chr2_42504349     HCab    G    A        0      0        2 
   2  chr2_42504349     HPrz    G    A        0      0        2 
   2  chr2_42504349     ZBoe    G    A        0      0        2 
   2  chr2_42504349     ZGre    G    A        1      2        2 
   2  chr2_42504349     ZHar    G    A        0      0        2 
   2  chr2_42504349   Sample    G    A        0      0        2 
   2  chr2_42504471     AAsi    G    A        0      0        2 
   2  chr2_42504471     AKia    G    A        0      0        2 
   2  chr2_42504471     AOna    G    A        0      0        2 
   2  chr2_42504471     ASom    G    A        0      0        2 
   2  chr2_42504471     HCab    G    A        0      0        2 
   2  chr2_42504471     HPrz    G    A        0      0        2 
   2  chr2_42504471     ZBoe    G    A        0      0        2 
   2  chr2_42504471     ZGre    G    A      0.5      1        2 
   2  chr2_42504471     ZHar    G    A        0      0        2 
   2  chr2_42504471   Sample    G    A        0      0        2 
   2  chr2_42517060     AAsi    T    C      0.5      1        2 
   2  chr2_42517060     AKia    T    C        0      0        2 
   2  chr2_42517060     AOna    T    C        0      0        2 
   2  chr2_42517060     ASom    T    C        0      0        2 
   2  chr2_42517060     HCab    T    C        0      0        2 
   2  chr2_42517060     HPrz    T    C        0      0        2 
   2  chr2_42517060     ZBoe    T    C        0      0        2 
   2  chr2_42517060     ZGre    T    C        0      0        2 
   2  chr2_42517060     ZHar    T    C        0      0        2 
   2  chr2_42517060   Sample    T    C        0      0        2 
   2  chr2_42518458     AAsi    C    T        0      0        2 
   2  chr2_42518458     AKia    C    T        1      2        2 
   2  chr2_42518458     AOna    C    T        1      2        2 
   2  chr2_42518458     ASom    C    T        0      0        2 
   2  chr2_42518458     HCab    C    T        0      0        2 
   2  chr2_42518458     HPrz    C    T        0      0        2 
   2  chr2_42518458     ZBoe    C    T        0      0        2 
   2  chr2_42518458     ZGre    C    T        0      0        2 
   2  chr2_42518458     ZHar    C    T        0      0        2 
   2  chr2_42518458   Sample    C    T        0      0        2 
   2  chr2_42519362     AAsi    C    T        0      0        2 
   2  chr2_42519362     AKia    C    T        0      0        2 
   2  chr2_42519362     AOna    C    T        0      0        2 
   2  chr2_42519362     ASom    C    T        0      0        2 
   2  chr2_42519362     HCab    C    T        0      0        2 
   2  chr2_42519362     HPrz    C    T        0      0        2 
   2  chr2_42519362     ZBoe    C    T        0      0        2 
   2  chr2_42519362     ZGre    C    T        0      0        2 
   2  chr2_42519362     ZHar    C    T        1      2        2 
   2  chr2_42519362   Sample    C    T        0      0        2 
   2  chr2_42520090     AAsi    G    A        0      0        2 
   2  chr2_42520090     AKia    G    A        0      0        2 
   2  chr2_42520090     AOna    G    A        0      0        2 
   2  chr2_42520090     ASom    G    A        0      0        2 
   2  chr2_42520090     HCab    G    A        1      2        2 
   2  chr2_42520090     HPrz    G    A        1      2        2 
   2  chr2_42520090     ZBoe    G    A        0      0        2 
   2  chr2_42520090     ZGre    G    A        0      0        2 
   2  chr2_42520090     ZHar    G    A        0      0        2 
   2  chr2_42520090   Sample    G    A        0      0        2 
   2  chr2_42522233     AAsi    A    G        0      0        2 
   2  chr2_42522233     AKia    A    G        0      0        2 
   2  chr2_42522233     AOna    A    G        0      0        2 
   2  chr2_42522233     ASom    A    G        0      0        2 
   2  chr2_42522233     HCab    A    G        1      2        2 
   2  chr2_42522233     HPrz    A    G        0      0        2 
   2  chr2_42522233     ZBoe    A    G        0      0        2 
   2  chr2_42522233     ZGre    A    G        0      0        2 
   2  chr2_42522233     ZHar    A    G        0      0        2 
   2  chr2_42522233   Sample    A    G        0      0        2 
   2  chr2_42522287     AAsi    G    T        0      0        2 
   2  chr2_42522287     AKia    G    T        0      0        2 
   2  chr2_42522287     AOna    G    T        0      0        2 
   2  chr2_42522287     ASom    G    T        0      0        2 
   2  chr2_42522287     HCab    G    T        0      0        2 
   2  chr2_42522287     HPrz    G    T        0      0        2 
   2  chr2_42522287     ZBoe    G    T        0      0        2 
   2  chr2_42522287     ZGre    G    T        1      2        2 
   2  chr2_42522287     ZHar    G    T        0      0        2 
   2  chr2_42522287   Sample    G    T        0      0        2 
   2  chr2_42528889     AAsi    G    T        0      0        2 
   2  chr2_42528889     AKia    G    T        0      0        2 
   2  chr2_42528889     AOna    G    T        0      0        2 
   2  chr2_42528889     ASom    G    T        0      0        2 
   2  chr2_42528889     HCab    G    T        0      0        2 
   2  chr2_42528889     HPrz    G    T        0      0        2 
   2  chr2_42528889     ZBoe    G    T        0      0        2 
   2  chr2_42528889     ZGre    G    T        0      0        2 
   2  chr2_42528889     ZHar    G    T      0.5      1        2 
   2  chr2_42528889   Sample    G    T        0      0        2 
   2  chr2_42529886     AAsi    A    G        0      0        2 
   2  chr2_42529886     AKia    A    G        0      0        2 
   2  chr2_42529886     AOna    A    G        0      0        2 
   2  chr2_42529886     ASom    A    G        0      0        2 
   2  chr2_42529886     HCab    A    G        0      0        2 
   2  chr2_42529886     HPrz    A    G        0      0        2 
   2  chr2_42529886     ZBoe    A    G      0.5      1        2 
   2  chr2_42529886     ZGre    A    G        0      0        2 
   2  chr2_42529886     ZHar    A    G        0      0        2 
   2  chr2_42529886   Sample    A    G        0      0        2 
   2  chr2_42534438     AAsi    A    G        0      0        2 
   2  chr2_42534438     AKia    A    G        0      0        2 
   2  chr2_42534438     AOna    A    G        0      0        2 
   2  chr2_42534438     ASom    A    G        0      0        2 
   2  chr2_42534438     HCab    A    G        0      0        2 
   2  chr2_42534438     HPrz    A    G        0      0        2 
   2  chr2_42534438     ZBoe    A    G        0      0        2 
   2  chr2_42534438     ZGre    A    G      0.5      1        2 
   2  chr2_42534438     ZHar    A    G        0      0        2 
   2  chr2_42534438   Sample    A    G        0      0        2 
   2  chr2_42538121     AAsi    T    C        0      0        2 
   2  chr2_42538121     AKia    T    C        0      0        2 
   2  chr2_42538121     AOna    T    C        0      0        2 
   2  chr2_42538121     ASom    T    C        0      0        2 
   2  chr2_42538121     HCab    T    C        0      0        2 
   2  chr2_42538121     HPrz    T    C        0      0        2 
   2  chr2_42538121     ZBoe    T    C      0.5      1        2 
   2  chr2_42538121     ZGre    T    C        0      0        2 
   2  chr2_42538121     ZHar    T    C        0      0        2 
   2  chr2_42538121   Sample    T    C        0      0        2 
   2  chr2_42547667     AAsi    T    C        0      0        2 
   2  chr2_42547667     AKia    T    C        0      0        2 
   2  chr2_42547667     AOna    T    C        0      0        2 
   2  chr2_42547667     ASom    T    C        0      0        2 
   2  chr2_42547667     HCab    T    C        0      0        2 
   2  chr2_42547667     HPrz    T    C        0      0        2 
   2  chr2_42547667     ZBoe    T    C      0.5      1        2 
   2  chr2_42547667     ZGre    T    C        0      0        2 
   2  chr2_42547667     ZHar    T    C        0      0        2 
   2  chr2_42547667   Sample    T    C        0      0        2 
   2  chr2_42552914     AAsi    C    G        0      0        2 
   2  chr2_42552914     AKia    C    G        0      0        2 
   2  chr2_42552914     AOna    C    G        0      0        2 
   2  chr2_42552914     ASom    C    G        0      0        2 
   2  chr2_42552914     HCab    C    G        0      0        2 
   2  chr2_42552914     HPrz    C    G        0      0        2 
   2  chr2_42552914     ZBoe    C    G        0      0        2 
   2  chr2_42552914     ZGre    C    G        1      2        2 
   2  chr2_42552914     ZHar    C    G        0      0        2 
   2  chr2_42552914   Sample    C    G        0      0        2 
   2  chr2_42558855     AAsi    C    T        0      0        2 
   2  chr2_42558855     AKia    C    T        0      0        2 
   2  chr2_42558855     AOna    C    T        0      0        2 
   2  chr2_42558855     ASom    C    T        0      0        2 
   2  chr2_42558855     HCab    C    T        1      2        2 
   2  chr2_42558855     HPrz    C    T        1      2        2 
   2  chr2_42558855     ZBoe    C    T        0      0        2 
   2  chr2_42558855     ZGre    C    T        0      0        2 
   2  chr2_42558855     ZHar    C    T        0      0        2 
   2  chr2_42558855   Sample    C    T        0      0        2 
   2  chr2_42560013     AAsi    C    T        0      0        2 
   2  chr2_42560013     AKia    C    T        0      0        2 
   2  chr2_42560013     AOna    C    T        0      0        2 
   2  chr2_42560013     ASom    C    T      0.5      1        2 
   2  chr2_42560013     HCab    C    T        0      0        2 
   2  chr2_42560013     HPrz    C    T        0      0        2 
   2  chr2_42560013     ZBoe    C    T        0      0        2 
   2  chr2_42560013     ZGre    C    T        0      0        2 
   2  chr2_42560013     ZHar    C    T        0      0        2 
   2  chr2_42560013   Sample    C    T        0      0        2 
   2  chr2_42562763     AAsi    C    T        0      0        2 
   2  chr2_42562763     AKia    C    T        0      0        2 
   2  chr2_42562763     AOna    C    T        0      0        2 
   2  chr2_42562763     ASom    C    T        0      0        2 
   2  chr2_42562763     HCab    C    T        0      0        2 
   2  chr2_42562763     HPrz    C    T        0      0        2 
   2  chr2_42562763     ZBoe    C    T        0      0        2 
   2  chr2_42562763     ZGre    C    T        0      0        2 
   2  chr2_42562763     ZHar    C    T      0.5      1        2 
   2  chr2_42562763   Sample    C    T        0      0        2 
   2  chr2_42564566     AAsi    T    C        0      0        2 
   2  chr2_42564566     AKia    T    C        0      0        2 
   2  chr2_42564566     AOna    T    C        0      0        2 
   2  chr2_42564566     ASom    T    C        0      0        2 
   2  chr2_42564566     HCab    T    C        0      0        2 
   2  chr2_42564566     HPrz    T    C        1      2        2 
   2  chr2_42564566     ZBoe    T    C        0      0        2 
   2  chr2_42564566     ZGre    T    C        0      0        2 
   2  chr2_42564566     ZHar    T    C        0      0        2 
   2  chr2_42564566   Sample    T    C        0      0        2 
   2  chr2_42565019     AAsi    G    C        0      0        2 
   2  chr2_42565019     AKia    G    C        0      0        2 
   2  chr2_42565019     AOna    G    C        0      0        2 
   2  chr2_42565019     ASom    G    C        0      0        2 
   2  chr2_42565019     HCab    G    C        0      0        2 
   2  chr2_42565019     HPrz    G    C        0      0        2 
   2  chr2_42565019     ZBoe    G    C        0      0        2 
   2  chr2_42565019     ZGre    G    C        0      0        2 
   2  chr2_42565019     ZHar    G    C        1      2        2 
   2  chr2_42565019   Sample    G    C        0      0        2 
   2  chr2_42567196     AAsi    G    A        0      0        2 
   2  chr2_42567196     AKia    G    A        0      0        2 
   2  chr2_42567196     AOna    G    A        0      0        2 
   2  chr2_42567196     ASom    G    A        0      0        2 
   2  chr2_42567196     HCab    G    A        0      0        2 
   2  chr2_42567196     HPrz    G    A      0.5      1        2 
   2  chr2_42567196     ZBoe    G    A        0      0        2 
   2  chr2_42567196     ZGre    G    A        0      0        2 
   2  chr2_42567196     ZHar    G    A        0      0        2 
   2  chr2_42567196   Sample    G    A        0      0        2 
   2  chr2_42574070     AAsi    A    T        0      0        2 
   2  chr2_42574070     AKia    A    T        0      0        2 
   2  chr2_42574070     AOna    A    T      0.5      1        2 
   2  chr2_42574070     ASom    A    T        0      0        2 
   2  chr2_42574070     HCab    A    T        0      0        2 
   2  chr2_42574070     HPrz    A    T        0      0        2 
   2  chr2_42574070     ZBoe    A    T        0      0        2 
   2  chr2_42574070     ZGre    A    T        0      0        2 
   2  chr2_42574070     ZHar    A    T        0      0        2 
   2  chr2_42574070   Sample    A    T        0      0        2 
   2  chr2_42574656     AAsi    G    T        0      0        2 
   2  chr2_42574656     AKia    G    T        0      0        2 
   2  chr2_42574656     AOna    G    T        0      0        2 
   2  chr2_42574656     ASom    G    T        0      0        2 
   2  chr2_42574656     HCab    G    T        0      0        2 
   2  chr2_42574656     HPrz    G    T        0      0        2 
   2  chr2_42574656     ZBoe    G    T        0      0        2 
   2  chr2_42574656     ZGre    G    T        0      0        2 
   2  chr2_42574656     ZHar    G    T      0.5      1        2 
   2  chr2_42574656   Sample    G    T        0      0        2 
   2  chr2_42580744     AAsi    T    C        0      0        2 
   2  chr2_42580744     AKia    T    C        0      0        2 
   2  chr2_42580744     AOna    T    C        0      0        2 
   2  chr2_42580744     ASom    T    C        0      0        2 
   2  chr2_42580744     HCab    T    C        1      2        2 
   2  chr2_42580744     HPrz    T    C        1      2        2 
   2  chr2_42580744     ZBoe    T    C        0      0        2 
   2  chr2_42580744     ZGre    T    C        0      0        2 
   2  chr2_42580744     ZHar    T    C        0      0        2 
   2  chr2_42580744   Sample    T    C        0      0        2 
   2  chr2_42581190     AAsi    T    C        0      0        2 
   2  chr2_42581190     AKia    T    C        0      0        2 
   2  chr2_42581190     AOna    T    C        0      0        2 
   2  chr2_42581190     ASom    T    C      0.5      1        2 
   2  chr2_42581190     HCab    T    C        0      0        2 
   2  chr2_42581190     HPrz    T    C        0      0        2 
   2  chr2_42581190     ZBoe    T    C        0      0        2 
   2  chr2_42581190     ZGre    T    C        0      0        2 
   2  chr2_42581190     ZHar    T    C        0      0        2 
   2  chr2_42581190   Sample    T    C        0      0        2 
   2  chr2_42581217     AAsi    A    G        0      0        2 
   2  chr2_42581217     AKia    A    G        0      0        2 
   2  chr2_42581217     AOna    A    G      0.5      1        2 
   2  chr2_42581217     ASom    A    G        0      0        2 
   2  chr2_42581217     HCab    A    G        0      0        2 
   2  chr2_42581217     HPrz    A    G        0      0        2 
   2  chr2_42581217     ZBoe    A    G        0      0        2 
   2  chr2_42581217     ZGre    A    G        0      0        2 
   2  chr2_42581217     ZHar    A    G        0      0        2 
   2  chr2_42581217   Sample    A    G        0      0        2 
   2  chr2_42582891     AAsi    A    G        0      0        2 
   2  chr2_42582891     AKia    A    G        0      0        2 
   2  chr2_42582891     AOna    A    G        0      0        2 
   2  chr2_42582891     ASom    A    G        0      0        2 
   2  chr2_42582891     HCab    A    G        0      0        2 
   2  chr2_42582891     HPrz    A    G        0      0        2 
   2  chr2_42582891     ZBoe    A    G      0.5      1        2 
   2  chr2_42582891     ZGre    A    G        0      0        2 
   2  chr2_42582891     ZHar    A    G        0      0        2 
   2  chr2_42582891   Sample    A    G        0      0        2 
   2  chr2_42583558     AAsi    T    C        1      2        2 
   2  chr2_42583558     AKia    T    C        0      0        2 
   2  chr2_42583558     AOna    T    C        0      0        2 
   2  chr2_42583558     ASom    T    C      0.5      1        2 
   2  chr2_42583558     HCab    T    C        0      0        2 
   2  chr2_42583558     HPrz    T    C        0      0        2 
   2  chr2_42583558     ZBoe    T    C        0      0        2 
   2  chr2_42583558     ZGre    T    C        0      0        2 
   2  chr2_42583558     ZHar    T    C        0      0        2 
   2  chr2_42583558   Sample    T    C        1      2        2 
   2  chr2_42589205     AAsi    T    C        0      0        2 
   2  chr2_42589205     AKia    T    C        0      0        2 
   2  chr2_42589205     AOna    T    C        0      0        2 
   2  chr2_42589205     ASom    T    C        0      0        2 
   2  chr2_42589205     HCab    T    C        0      0        2 
   2  chr2_42589205     HPrz    T    C        0      0        2 
   2  chr2_42589205     ZBoe    T    C      0.5      1        2 
   2  chr2_42589205     ZGre    T    C        0      0        2 
   2  chr2_42589205     ZHar    T    C        0      0        2 
   2  chr2_42589205   Sample    T    C        0      0        2 
   2  chr2_42590789     AAsi    A    G        0      0        2 
   2  chr2_42590789     AKia    A    G        0      0        2 
   2  chr2_42590789     AOna    A    G        0      0        2 
   2  chr2_42590789     ASom    A    G        0      0        2 
   2  chr2_42590789     HCab    A    G        1      2        2 
   2  chr2_42590789     HPrz    A    G        1      2        2 
   2  chr2_42590789     ZBoe    A    G        0      0        2 
   2  chr2_42590789     ZGre    A    G        0      0        2 
   2  chr2_42590789     ZHar    A    G        0      0        2 
   2  chr2_42590789   Sample    A    G        0      0        2 
   2  chr2_42593539     AAsi    T    A        0      0        2 
   2  chr2_42593539     AKia    T    A        1      2        2 
   2  chr2_42593539     AOna    T    A        1      2        2 
   2  chr2_42593539     ASom    T    A        0      0        2 
   2  chr2_42593539     HCab    T    A        0      0        2 
   2  chr2_42593539     HPrz    T    A        0      0        2 
   2  chr2_42593539     ZBoe    T    A        0      0        2 
   2  chr2_42593539     ZGre    T    A        0      0        2 
   2  chr2_42593539     ZHar    T    A        0      0        2 
   2  chr2_42593539   Sample    T    A        0      0        2 
   2  chr2_42597115     AAsi    A    G        0      0        2 
   2  chr2_42597115     AKia    A    G        0      0        2 
   2  chr2_42597115     AOna    A    G        0      0        2 
   2  chr2_42597115     ASom    A    G        0      0        2 
   2  chr2_42597115     HCab    A    G        0      0        2 
   2  chr2_42597115     HPrz    A    G        0      0        2 
   2  chr2_42597115     ZBoe    A    G        1      2        2 
   2  chr2_42597115     ZGre    A    G        1      2        2 
   2  chr2_42597115     ZHar    A    G        1      2        2 
   2  chr2_42597115   Sample    A    G        0      0        2 
   2  chr2_42599974     AAsi    G    C        0      0        2 
   2  chr2_42599974     AKia    G    C        0      0        2 
   2  chr2_42599974     AOna    G    C      0.5      1        2 
   2  chr2_42599974     ASom    G    C        0      0        2 
   2  chr2_42599974     HCab    G    C        0      0        2 
   2  chr2_42599974     HPrz    G    C        0      0        2 
   2  chr2_42599974     ZBoe    G    C        0      0        2 
   2  chr2_42599974     ZGre    G    C        0      0        2 
   2  chr2_42599974     ZHar    G    C        0      0        2 
   2  chr2_42599974   Sample    G    C        0      0        2 
   2  chr2_42601669     AAsi    T    C        0      0        2 
   2  chr2_42601669     AKia    T    C        0      0        2 
   2  chr2_42601669     AOna    T    C        0      0        2 
   2  chr2_42601669     ASom    T    C        0      0        2 
   2  chr2_42601669     HCab    T    C        1      2        2 
   2  chr2_42601669     HPrz    T    C        1      2        2 
   2  chr2_42601669     ZBoe    T    C        0      0        2 
   2  chr2_42601669     ZGre    T    C        0      0        2 
   2  chr2_42601669     ZHar    T    C        0      0        2 
   2  chr2_42601669   Sample    T    C        0      0        2 
   2  chr2_42610400     AAsi    A    G        0      0        2 
   2  chr2_42610400     AKia    A    G        0      0        2 
   2  chr2_42610400     AOna    A    G        0      0        2 
   2  chr2_42610400     ASom    A    G      0.5      1        2 
   2  chr2_42610400     HCab    A    G        0      0        2 
   2  chr2_42610400     HPrz    A    G        0      0        2 
   2  chr2_42610400     ZBoe    A    G        0      0        2 
   2  chr2_42610400     ZGre    A    G        0      0        2 
   2  chr2_42610400     ZHar    A    G        0      0        2 
   2  chr2_42610400   Sample    A    G        0      0        2 
   2  chr2_42616498     AAsi    A    C        0      0        2 
   2  chr2_42616498     AKia    A    C        0      0        2 
   2  chr2_42616498     AOna    A    C        0      0        2 
   2  chr2_42616498     ASom    A    C        1      2        2 
   2  chr2_42616498     HCab    A    C        0      0        2 
   2  chr2_42616498     HPrz    A    C        0      0        2 
   2  chr2_42616498     ZBoe    A    C        0      0        2 
   2  chr2_42616498     ZGre    A    C        0      0        2 
   2  chr2_42616498     ZHar    A    C        0      0        2 
   2  chr2_42616498   Sample    A    C        0      0        2 
   2  chr2_42617096     AAsi    T    C        0      0        2 
   2  chr2_42617096     AKia    T    C        0      0        2 
   2  chr2_42617096     AOna    T    C      0.5      1        2 
   2  chr2_42617096     ASom    T    C        0      0        2 
   2  chr2_42617096     HCab    T    C        0      0        2 
   2  chr2_42617096     HPrz    T    C        0      0        2 
   2  chr2_42617096     ZBoe    T    C        0      0        2 
   2  chr2_42617096     ZGre    T    C        0      0        2 
   2  chr2_42617096     ZHar    T    C        0      0        2 
   2  chr2_42617096   Sample    T    C        0      0        2 
   2  chr2_42619975     AAsi    G    C        0      0        2 
   2  chr2_42619975     AKia    G    C        0      0        2 
   2  chr2_42619975     AOna    G    C        0      0        2 
   2  chr2_42619975     ASom    G    C        0      0        2 
   2  chr2_42619975     HCab    G    C        1      2        2 
   2  chr2_42619975     HPrz    G    C        1      2        2 
   2  chr2_42619975     ZBoe    G    C        0      0        2 
   2  chr2_42619975     ZGre    G    C        0      0        2 
   2  chr2_42619975     ZHar    G    C        0      0        2 
   2  chr2_42619975   Sample    G    C        0      0        2 
   2  chr2_42626735     AAsi    A    G        0      0        2 
   2  chr2_42626735     AKia    A    G      0.5      1        2 
   2  chr2_42626735     AOna    A    G        0      0        2 
   2  chr2_42626735     ASom    A    G        0      0        2 
   2  chr2_42626735     HCab    A    G        0      0        2 
   2  chr2_42626735     HPrz    A    G        0      0        2 
   2  chr2_42626735     ZBoe    A    G        0      0        2 
   2  chr2_42626735     ZGre    A    G        0      0        2 
   2  chr2_42626735     ZHar    A    G        0      0        2 
   2  chr2_42626735   Sample    A    G        0      0        2 
   2  chr2_42634952     AAsi    C    T        0      0        2 
   2  chr2_42634952     AKia    C    T        0      0        2 
   2  chr2_42634952     AOna    C    T        0      0        2 
   2  chr2_42634952     ASom    C    T        0      0        2 
   2  chr2_42634952     HCab    C    T        1      2        2 
   2  chr2_42634952     HPrz    C    T        1      2        2 
   2  chr2_42634952     ZBoe    C    T        0      0        2 
   2  chr2_42634952     ZGre    C    T        0      0        2 
   2  chr2_42634952     ZHar    C    T        0      0        2 
   2  chr2_42634952   Sample    C    T        0      0        2 
   2  chr2_42640326     AAsi    T    C        0      0        2 
   2  chr2_42640326     AKia    T    C        0      0        2 
   2  chr2_42640326     AOna    T    C        0      0        2 
   2  chr2_42640326     ASom    T    C        0      0        2 
   2  chr2_42640326     HCab    T    C        1      2        2 
   2  chr2_42640326     HPrz    T    C        0      0        2 
   2  chr2_42640326     ZBoe    T    C        0      0        2 
   2  chr2_42640326     ZGre    T    C        0      0        2 
   2  chr2_42640326     ZHar    T    C        0      0        2 
   2  chr2_42640326   Sample    T    C        1      2        2 
   2  chr2_42652267     AAsi    A    G        0      0        2 
   2  chr2_42652267     AKia    A    G        0      0        2 
   2  chr2_42652267     AOna    A    G      0.5      1        2 
   2  chr2_42652267     ASom    A    G        0      0        2 
   2  chr2_42652267     HCab    A    G        0      0        2 
   2  chr2_42652267     HPrz    A    G        0      0        2 
   2  chr2_42652267     ZBoe    A    G        0      0        2 
   2  chr2_42652267     ZGre    A    G        0      0        2 
   2  chr2_42652267     ZHar    A    G        0      0        2 
   2  chr2_42652267   Sample    A    G        0      0        2 
   2  chr2_42660746     AAsi    G    T        0      0        2 
   2  chr2_42660746     AKia    G    T        0      0        2 
   2  chr2_42660746     AOna    G    T        0      0        2 
   2  chr2_42660746     ASom    G    T        0      0        2 
   2  chr2_42660746     HCab    G    T        1      2        2 
   2  chr2_42660746     HPrz    G    T        1      2        2 
   2  chr2_42660746     ZBoe    G    T        0      0        2 
   2  chr2_42660746     ZGre    G    T        0      0        2 
   2  chr2_42660746     ZHar    G    T        0      0        2 
   2  chr2_42660746   Sample    G    T        0      0        2 
   2  chr2_42660996     AAsi    A    G        0      0        2 
   2  chr2_42660996     AKia    A    G        0      0        2 
   2  chr2_42660996     AOna    A    G        0      0        2 
   2  chr2_42660996     ASom    A    G        0      0        2 
   2  chr2_42660996     HCab    A    G        0      0        2 
   2  chr2_42660996     HPrz    A    G        0      0        2 
   2  chr2_42660996     ZBoe    A    G        0      0        2 
   2  chr2_42660996     ZGre    A    G        1      2        2 
   2  chr2_42660996     ZHar    A    G        0      0        2 
   2  chr2_42660996   Sample    A    G        0      0        2 
   2  chr2_42667393     AAsi    T    C        0      0        2 
   2  chr2_42667393     AKia    T    C        0      0        2 
   2  chr2_42667393     AOna    T    C        0      0        2 
   2  chr2_42667393     ASom    T    C        0      0        2 
   2  chr2_42667393     HCab    T    C        1      2        2 
   2  chr2_42667393     HPrz    T    C      0.5      1        2 
   2  chr2_42667393     ZBoe    T    C        0      0        2 
   2  chr2_42667393     ZGre    T    C        0      0        2 
   2  chr2_42667393     ZHar    T    C        0      0        2 
   2  chr2_42667393   Sample    T    C        0      0        2 
   2  chr2_42673703     AAsi    C    G        0      0        2 
   2  chr2_42673703     AKia    C    G        0      0        2 
   2  chr2_42673703     AOna    C    G        0      0        2 
   2  chr2_42673703     ASom    C    G        1      2        2 
   2  chr2_42673703     HCab    C    G        0      0        2 
   2  chr2_42673703     HPrz    C    G        0      0        2 
   2  chr2_42673703     ZBoe    C    G        0      0        2 
   2  chr2_42673703     ZGre    C    G        0      0        2 
   2  chr2_42673703     ZHar    C    G        0      0        2 
   2  chr2_42673703   Sample    C    G        0      0        2 
   2  chr2_42680343     AAsi    G    T        0      0        2 
   2  chr2_42680343     AKia    G    T        1      2        2 
   2  chr2_42680343     AOna    G    T      0.5      1        2 
   2  chr2_42680343     ASom    G    T        0      0        2 
   2  chr2_42680343     HCab    G    T        0      0        2 
   2  chr2_42680343     HPrz    G    T        0      0        2 
   2  chr2_42680343     ZBoe    G    T        0      0        2 
   2  chr2_42680343     ZGre    G    T        0      0        2 
   2  chr2_42680343     ZHar    G    T        0      0        2 
   2  chr2_42680343   Sample    G    T        0      0        2 
   2  chr2_42684143     AAsi    T    C        0      0        2 
   2  chr2_42684143     AKia    T    C        1      2        2 
   2  chr2_42684143     AOna    T    C        0      0        2 
   2  chr2_42684143     ASom    T    C        0      0        2 
   2  chr2_42684143     HCab    T    C        0      0        2 
   2  chr2_42684143     HPrz    T    C        0      0        2 
   2  chr2_42684143     ZBoe    T    C        0      0        2 
   2  chr2_42684143     ZGre    T    C        0      0        2 
   2  chr2_42684143     ZHar    T    C        0      0        2 
   2  chr2_42684143   Sample    T    C        0      0        2 
   2  chr2_42686013     AAsi    A    G        0      0        2 
   2  chr2_42686013     AKia    A    G        0      0        2 
   2  chr2_42686013     AOna    A    G        0      0        2 
   2  chr2_42686013     ASom    A    G        0      0        2 
   2  chr2_42686013     HCab    A    G        0      0        2 
   2  chr2_42686013     HPrz    A    G        0      0        2 
   2  chr2_42686013     ZBoe    A    G        1      2        2 
   2  chr2_42686013     ZGre    A    G        1      2        2 
   2  chr2_42686013     ZHar    A    G        1      2        2 
   2  chr2_42686013   Sample    A    G        0      0        2 
   2  chr2_42687667     AAsi    G    A        0      0        2 
   2  chr2_42687667     AKia    G    A        0      0        2 
   2  chr2_42687667     AOna    G    A        0      0        2 
   2  chr2_42687667     ASom    G    A        0      0        2 
   2  chr2_42687667     HCab    G    A        1      2        2 
   2  chr2_42687667     HPrz    G    A        1      2        2 
   2  chr2_42687667     ZBoe    G    A        0      0        2 
   2  chr2_42687667     ZGre    G    A        0      0        2 
   2  chr2_42687667     ZHar    G    A        0      0        2 
   2  chr2_42687667   Sample    G    A        0      0        2 
   2  chr2_42691909     AAsi    C    G        0      0        2 
   2  chr2_42691909     AKia    C    G        0      0        2 
   2  chr2_42691909     AOna    C    G        0      0        2 
   2  chr2_42691909     ASom    C    G        0      0        2 
   2  chr2_42691909     HCab    C    G        1      2        2 
   2  chr2_42691909     HPrz    C    G        0      0        2 
   2  chr2_42691909     ZBoe    C    G        0      0        2 
   2  chr2_42691909     ZGre    C    G        0      0        2 
   2  chr2_42691909     ZHar    C    G        0      0        2 
   2  chr2_42691909   Sample    C    G        0      0        2 
   2  chr2_42695876     AAsi    G    A        0      0        2 
   2  chr2_42695876     AKia    G    A      0.5      1        2 
   2  chr2_42695876     AOna    G    A        0      0        2 
   2  chr2_42695876     ASom    G    A        0      0        2 
   2  chr2_42695876     HCab    G    A        0      0        2 
   2  chr2_42695876     HPrz    G    A        0      0        2 
   2  chr2_42695876     ZBoe    G    A        0      0        2 
   2  chr2_42695876     ZGre    G    A        0      0        2 
   2  chr2_42695876     ZHar    G    A        0      0        2 
   2  chr2_42695876   Sample    G    A        0      0        2 
   2  chr2_42696697     AAsi    C    A        0      0        2 
   2  chr2_42696697     AKia    C    A        0      0        2 
   2  chr2_42696697     AOna    C    A        0      0        2 
   2  chr2_42696697     ASom    C    A        0      0        2 
   2  chr2_42696697     HCab    C    A        0      0        2 
   2  chr2_42696697     HPrz    C    A      0.5      1        2 
   2  chr2_42696697     ZBoe    C    A        0      0        2 
   2  chr2_42696697     ZGre    C    A        0      0        2 
   2  chr2_42696697     ZHar    C    A        0      0        2 
   2  chr2_42696697   Sample    C    A        0      0        2 
   2  chr2_42700601     AAsi    A    G        0      0        2 
   2  chr2_42700601     AKia    A    G        0      0        2 
   2  chr2_42700601     AOna    A    G        0      0        2 
   2  chr2_42700601     ASom    A    G        0      0        2 
   2  chr2_42700601     HCab    A    G        1      2        2 
   2  chr2_42700601     HPrz    A    G        1      2        2 
   2  chr2_42700601     ZBoe    A    G        0      0        2 
   2  chr2_42700601     ZGre    A    G        0      0        2 
   2  chr2_42700601     ZHar    A    G        0      0        2 
   2  chr2_42700601   Sample    A    G        0      0        2 
   2  chr2_42705407     AAsi    C    T        0      0        2 
   2  chr2_42705407     AKia    C    T        0      0        2 
   2  chr2_42705407     AOna    C    T        0      0        2 
   2  chr2_42705407     ASom    C    T        0      0        2 
   2  chr2_42705407     HCab    C    T        1      2        2 
   2  chr2_42705407     HPrz    C    T        1      2        2 
   2  chr2_42705407     ZBoe    C    T        0      0        2 
   2  chr2_42705407     ZGre    C    T        0      0        2 
   2  chr2_42705407     ZHar    C    T        0      0        2 
   2  chr2_42705407   Sample    C    T        0      0        2 
   2  chr2_42711657     AAsi    C    T        0      0        2 
   2  chr2_42711657     AKia    C    T        0      0        2 
   2  chr2_42711657     AOna    C    T        0      0        2 
   2  chr2_42711657     ASom    C    T        0      0        2 
   2  chr2_42711657     HCab    C    T        0      0        2 
   2  chr2_42711657     HPrz    C    T        0      0        2 
   2  chr2_42711657     ZBoe    C    T        1      2        2 
   2  chr2_42711657     ZGre    C    T        0      0        2 
   2  chr2_42711657     ZHar    C    T        0      0        2 
   2  chr2_42711657   Sample    C    T        0      0        2 
   2  chr2_42713945     AAsi    C    T        0      0        2 
   2  chr2_42713945     AKia    C    T        0      0        2 
   2  chr2_42713945     AOna    C    T        0      0        2 
   2  chr2_42713945     ASom    C    T        0      0        2 
   2  chr2_42713945     HCab    C    T        0      0        2 
   2  chr2_42713945     HPrz    C    T        0      0        2 
   2  chr2_42713945     ZBoe    C    T        1      2        2 
   2  chr2_42713945     ZGre    C    T        1      2        2 
   2  chr2_42713945     ZHar    C    T        1      2        2 
   2  chr2_42713945   Sample    C    T        0      0        2 
   2  chr2_42716938     AAsi    A    G        0      0        2 
   2  chr2_42716938     AKia    A    G        1      2        2 
   2  chr2_42716938     AOna    A    G      0.5      1        2 
   2  chr2_42716938     ASom    A    G        0      0        2 
   2  chr2_42716938     HCab    A    G        0      0        2 
   2  chr2_42716938     HPrz    A    G        0      0        2 
   2  chr2_42716938     ZBoe    A    G        0      0        2 
   2  chr2_42716938     ZGre    A    G        0      0        2 
   2  chr2_42716938     ZHar    A    G        0      0        2 
   2  chr2_42716938   Sample    A    G        0      0        2 
   2  chr2_42721950     AAsi    G    C        0      0        2 
   2  chr2_42721950     AKia    G    C        1      2        2 
   2  chr2_42721950     AOna    G    C        1      2        2 
   2  chr2_42721950     ASom    G    C        0      0        2 
   2  chr2_42721950     HCab    G    C        0      0        2 
   2  chr2_42721950     HPrz    G    C        0      0        2 
   2  chr2_42721950     ZBoe    G    C        0      0        2 
   2  chr2_42721950     ZGre    G    C        0      0        2 
   2  chr2_42721950     ZHar    G    C        0      0        2 
   2  chr2_42721950   Sample    G    C        0      0        2 
   2  chr2_42725766     AAsi    G    A        0      0        2 
   2  chr2_42725766     AKia    G    A        0      0        2 
   2  chr2_42725766     AOna    G    A        0      0        2 
   2  chr2_42725766     ASom    G    A        0      0        2 
   2  chr2_42725766     HCab    G    A        0      0        2 
   2  chr2_42725766     HPrz    G    A        0      0        2 
   2  chr2_42725766     ZBoe    G    A      0.5      1        2 
   2  chr2_42725766     ZGre    G    A        0      0        2 
   2  chr2_42725766     ZHar    G    A        0      0        2 
   2  chr2_42725766   Sample    G    A        0      0        2 
   2  chr2_42737518     AAsi    G    T        0      0        2 
   2  chr2_42737518     AKia    G    T        0      0        2 
   2  chr2_42737518     AOna    G    T      0.5      1        2 
   2  chr2_42737518     ASom    G    T        0      0        2 
   2  chr2_42737518     HCab    G    T        0      0        2 
   2  chr2_42737518     HPrz    G    T        0      0        2 
   2  chr2_42737518     ZBoe    G    T        0      0        2 
   2  chr2_42737518     ZGre    G    T        0      0        2 
   2  chr2_42737518     ZHar    G    T        0      0        2 
   2  chr2_42737518   Sample    G    T        0      0        2 
   2  chr2_42738336     AAsi    A    T        0      0        2 
   2  chr2_42738336     AKia    A    T        0      0        2 
   2  chr2_42738336     AOna    A    T        0      0        2 
   2  chr2_42738336     ASom    A    T        0      0        2 
   2  chr2_42738336     HCab    A    T        0      0        2 
   2  chr2_42738336     HPrz    A    T        0      0        2 
   2  chr2_42738336     ZBoe    A    T        1      2        2 
   2  chr2_42738336     ZGre    A    T        0      0        2 
   2  chr2_42738336     ZHar    A    T        0      0        2 
   2  chr2_42738336   Sample    A    T        0      0        2 
   2  chr2_42738664     AAsi    T    C        0      0        2 
   2  chr2_42738664     AKia    T    C        0      0        2 
   2  chr2_42738664     AOna    T    C      0.5      1        2 
   2  chr2_42738664     ASom    T    C        0      0        2 
   2  chr2_42738664     HCab    T    C        0      0        2 
   2  chr2_42738664     HPrz    T    C        0      0        2 
   2  chr2_42738664     ZBoe    T    C        0      0        2 
   2  chr2_42738664     ZGre    T    C        0      0        2 
   2  chr2_42738664     ZHar    T    C        0      0        2 
   2  chr2_42738664   Sample    T    C        0      0        2 
   2  chr2_42740162     AAsi    C    T        0      0        2 
   2  chr2_42740162     AKia    C    T        0      0        2 
   2  chr2_42740162     AOna    C    T        0      0        2 
   2  chr2_42740162     ASom    C    T      0.5      1        2 
   2  chr2_42740162     HCab    C    T        0      0        2 
   2  chr2_42740162     HPrz    C    T        0      0        2 
   2  chr2_42740162     ZBoe    C    T        0      0        2 
   2  chr2_42740162     ZGre    C    T        0      0        2 
   2  chr2_42740162     ZHar    C    T        0      0        2 
   2  chr2_42740162   Sample    C    T        0      0        2 
   2  chr2_42748156     AAsi    C    T        0      0        2 
   2  chr2_42748156     AKia    C    T        0      0        2 
   2  chr2_42748156     AOna    C    T        0      0        2 
   2  chr2_42748156     ASom    C    T        0      0        2 
   2  chr2_42748156     HCab    C    T        1      2        2 
   2  chr2_42748156     HPrz    C    T        1      2        2 
   2  chr2_42748156     ZBoe    C    T        0      0        2 
   2  chr2_42748156     ZGre    C    T        0      0        2 
   2  chr2_42748156     ZHar    C    T        0      0        2 
   2  chr2_42748156   Sample    C    T        0      0        2 
   2  chr2_42748658     AAsi    T    C        0      0        2 
   2  chr2_42748658     AKia    T    C        0      0        2 
   2  chr2_42748658     AOna    T    C        1      2        2 
   2  chr2_42748658     ASom    T    C        0      0        2 
   2  chr2_42748658     HCab    T    C        0      0        2 
   2  chr2_42748658     HPrz    T    C        0      0        2 
   2  chr2_42748658     ZBoe    T    C        0      0        2 
   2  chr2_42748658     ZGre    T    C        0      0        2 
   2  chr2_42748658     ZHar    T    C        0      0        2 
   2  chr2_42748658   Sample    T    C        0      0        2 
   2  chr2_42751101     AAsi    G    C        1      2        2 
   2  chr2_42751101     AKia    G    C        0      0        2 
   2  chr2_42751101     AOna    G    C        0      0        2 
   2  chr2_42751101     ASom    G    C        1      2        2 
   2  chr2_42751101     HCab    G    C        0      0        2 
   2  chr2_42751101     HPrz    G    C        0      0        2 
   2  chr2_42751101     ZBoe    G    C        0      0        2 
   2  chr2_42751101     ZGre    G    C        0      0        2 
   2  chr2_42751101     ZHar    G    C        0      0        2 
   2  chr2_42751101   Sample    G    C        1      2        2 
   2  chr2_42762365     AAsi    C    T        0      0        2 
   2  chr2_42762365     AKia    C    T        1      2        2 
   2  chr2_42762365     AOna    C    T        1      2        2 
   2  chr2_42762365     ASom    C    T        0      0        2 
   2  chr2_42762365     HCab    C    T        0      0        2 
   2  chr2_42762365     HPrz    C    T        0      0        2 
   2  chr2_42762365     ZBoe    C    T        0      0        2 
   2  chr2_42762365     ZGre    C    T        0      0        2 
   2  chr2_42762365     ZHar    C    T        0      0        2 
   2  chr2_42762365   Sample    C    T        0      0        2 
   2  chr2_42777476     AAsi    T    C        0      0        2 
   2  chr2_42777476     AKia    T    C        0      0        2 
   2  chr2_42777476     AOna    T    C        0      0        2 
   2  chr2_42777476     ASom    T    C        0      0        2 
   2  chr2_42777476     HCab    T    C        0      0        2 
   2  chr2_42777476     HPrz    T    C        0      0        2 
   2  chr2_42777476     ZBoe    T    C        0      0        2 
   2  chr2_42777476     ZGre    T    C        1      2        2 
   2  chr2_42777476     ZHar    T    C        0      0        2 
   2  chr2_42777476   Sample    T    C        0      0        2 
   2  chr2_42782944     AAsi    A    G        0      0        2 
   2  chr2_42782944     AKia    A    G        0      0        2 
   2  chr2_42782944     AOna    A    G        0      0        2 
   2  chr2_42782944     ASom    A    G        0      0        2 
   2  chr2_42782944     HCab    A    G        1      2        2 
   2  chr2_42782944     HPrz    A    G        1      2        2 
   2  chr2_42782944     ZBoe    A    G        0      0        2 
   2  chr2_42782944     ZGre    A    G        0      0        2 
   2  chr2_42782944     ZHar    A    G        0      0        2 
   2  chr2_42782944   Sample    A    G        0      0        2 
   2  chr2_42783923     AAsi    G    A        1      2        2 
   2  chr2_42783923     AKia    G    A        0      0        2 
   2  chr2_42783923     AOna    G    A        0      0        2 
   2  chr2_42783923     ASom    G    A        1      2        2 
   2  chr2_42783923     HCab    G    A        0      0        2 
   2  chr2_42783923     HPrz    G    A        0      0        2 
   2  chr2_42783923     ZBoe    G    A        0      0        2 
   2  chr2_42783923     ZGre    G    A        0      0        2 
   2  chr2_42783923     ZHar    G    A        0      0        2 
   2  chr2_42783923   Sample    G    A        1      2        2 
   2  chr2_42789453     AAsi    T    C        0      0        2 
   2  chr2_42789453     AKia    T    C        0      0        2 
   2  chr2_42789453     AOna    T    C        0      0        2 
   2  chr2_42789453     ASom    T    C        0      0        2 
   2  chr2_42789453     HCab    T    C        0      0        2 
   2  chr2_42789453     HPrz    T    C        0      0        2 
   2  chr2_42789453     ZBoe    T    C        0      0        2 
   2  chr2_42789453     ZGre    T    C        1      2        2 
   2  chr2_42789453     ZHar    T    C        0      0        2 
   2  chr2_42789453   Sample    T    C        0      0        2 
   2  chr2_42801119     AAsi    A    G        0      0        2 
   2  chr2_42801119     AKia    A    G        0      0        2 
   2  chr2_42801119     AOna    A    G        0      0        2 
   2  chr2_42801119     ASom    A    G        0      0        2 
   2  chr2_42801119     HCab    A    G        0      0        2 
   2  chr2_42801119     HPrz    A    G        0      0        2 
   2  chr2_42801119     ZBoe    A    G        0      0        2 
   2  chr2_42801119     ZGre    A    G        1      2        2 
   2  chr2_42801119     ZHar    A    G        0      0        2 
   2  chr2_42801119   Sample    A    G        0      0        2 
   2  chr2_42801565     AAsi    T    G        0      0        2 
   2  chr2_42801565     AKia    T    G        0      0        2 
   2  chr2_42801565     AOna    T    G        0      0        2 
   2  chr2_42801565     ASom    T    G        0      0        2 
   2  chr2_42801565     HCab    T    G        1      2        2 
   2  chr2_42801565     HPrz    T    G        1      2        2 
   2  chr2_42801565     ZBoe    T    G        0      0        2 
   2  chr2_42801565     ZGre    T    G        0      0        2 
   2  chr2_42801565     ZHar    T    G        0      0        2 
   2  chr2_42801565   Sample    T    G        0      0        2 
   2  chr2_42811447     AAsi    T    A      0.5      1        2 
   2  chr2_42811447     AKia    T    A        0      0        2 
   2  chr2_42811447     AOna    T    A        0      0        2 
   2  chr2_42811447     ASom    T    A        1      2        2 
   2  chr2_42811447     HCab    T    A        0      0        2 
   2  chr2_42811447     HPrz    T    A        0      0        2 
   2  chr2_42811447     ZBoe    T    A        0      0        2 
   2  chr2_42811447     ZGre    T    A        0      0        2 
   2  chr2_42811447     ZHar    T    A        0      0        2 
   2  chr2_42811447   Sample    T    A        0      0        2 
   2  chr2_42811540     AAsi    C    T        1      2        2 
   2  chr2_42811540     AKia    C    T        0      0        2 
   2  chr2_42811540     AOna    C    T        0      0        2 
   2  chr2_42811540     ASom    C    T        1      2        2 
   2  chr2_42811540     HCab    C    T        0      0        2 
   2  chr2_42811540     HPrz    C    T        0      0        2 
   2  chr2_42811540     ZBoe    C    T        0      0        2 
   2  chr2_42811540     ZGre    C    T        0      0        2 
   2  chr2_42811540     ZHar    C    T        0      0        2 
   2  chr2_42811540   Sample    C    T        1      2        2 
   2  chr2_42821159     AAsi    C    A        0      0        2 
   2  chr2_42821159     AKia    C    A        1      2        2 
   2  chr2_42821159     AOna    C    A        1      2        2 
   2  chr2_42821159     ASom    C    A        0      0        2 
   2  chr2_42821159     HCab    C    A        0      0        2 
   2  chr2_42821159     HPrz    C    A        0      0        2 
   2  chr2_42821159     ZBoe    C    A        0      0        2 
   2  chr2_42821159     ZGre    C    A        0      0        2 
   2  chr2_42821159     ZHar    C    A        0      0        2 
   2  chr2_42821159   Sample    C    A        0      0        2 
   2  chr2_42822030     AAsi    G    T        0      0        2 
   2  chr2_42822030     AKia    G    T        0      0        2 
   2  chr2_42822030     AOna    G    T        0      0        2 
   2  chr2_42822030     ASom    G    T        0      0        2 
   2  chr2_42822030     HCab    G    T        1      2        2 
   2  chr2_42822030     HPrz    G    T        1      2        2 
   2  chr2_42822030     ZBoe    G    T        0      0        2 
   2  chr2_42822030     ZGre    G    T        0      0        2 
   2  chr2_42822030     ZHar    G    T        0      0        2 
   2  chr2_42822030   Sample    G    T        0      0        2 
   2  chr2_42830399     AAsi    A    G        0      0        2 
   2  chr2_42830399     AKia    A    G        0      0        2 
   2  chr2_42830399     AOna    A    G        0      0        2 
   2  chr2_42830399     ASom    A    G        0      0        2 
   2  chr2_42830399     HCab    A    G        1      2        2 
   2  chr2_42830399     HPrz    A    G        1      2        2 
   2  chr2_42830399     ZBoe    A    G        0      0        2 
   2  chr2_42830399     ZGre    A    G        0      0        2 
   2  chr2_42830399     ZHar    A    G        0      0        2 
   2  chr2_42830399   Sample    A    G        0      0        2 
   2  chr2_42833868     AAsi    C    T        1      2        2 
   2  chr2_42833868     AKia    C    T        0      0        2 
   2  chr2_42833868     AOna    C    T        0      0        2 
   2  chr2_42833868     ASom    C    T        1      2        2 
   2  chr2_42833868     HCab    C    T        0      0        2 
   2  chr2_42833868     HPrz    C    T        0      0        2 
   2  chr2_42833868     ZBoe    C    T        0      0        2 
   2  chr2_42833868     ZGre    C    T        0      0        2 
   2  chr2_42833868     ZHar    C    T        0      0        2 
   2  chr2_42833868   Sample    C    T        1      2        2 
   2  chr2_42834528     AAsi    G    A        0      0        2 
   2  chr2_42834528     AKia    G    A        0      0        2 
   2  chr2_42834528     AOna    G    A        0      0        2 
   2  chr2_42834528     ASom    G    A        0      0        2 
   2  chr2_42834528     HCab    G    A        0      0        2 
   2  chr2_42834528     HPrz    G    A      0.5      1        2 
   2  chr2_42834528     ZBoe    G    A        0      0        2 
   2  chr2_42834528     ZGre    G    A        0      0        2 
   2  chr2_42834528     ZHar    G    A        0      0        2 
   2  chr2_42834528   Sample    G    A        0      0        2 
   2  chr2_42834836     AAsi    A    T        0      0        2 
   2  chr2_42834836     AKia    A    T        0      0        2 
   2  chr2_42834836     AOna    A    T        0      0        2 
   2  chr2_42834836     ASom    A    T        0      0        2 
   2  chr2_42834836     HCab    A    T        1      2        2 
   2  chr2_42834836     HPrz    A    T        1      2        2 
   2  chr2_42834836     ZBoe    A    T        0      0        2 
   2  chr2_42834836     ZGre    A    T        0      0        2 
   2  chr2_42834836     ZHar    A    T        0      0        2 
   2  chr2_42834836   Sample    A    T        0      0        2 
   2  chr2_42836629     AAsi    A    C        0      0        2 
   2  chr2_42836629     AKia    A    C        0      0        2 
   2  chr2_42836629     AOna    A    C        0      0        2 
   2  chr2_42836629     ASom    A    C      0.5      1        2 
   2  chr2_42836629     HCab    A    C        0      0        2 
   2  chr2_42836629     HPrz    A    C        0      0        2 
   2  chr2_42836629     ZBoe    A    C        0      0        2 
   2  chr2_42836629     ZGre    A    C        0      0        2 
   2  chr2_42836629     ZHar    A    C        0      0        2 
   2  chr2_42836629   Sample    A    C        0      0        2 
   2  chr2_42838779     AAsi    C    A        0      0        2 
   2  chr2_42838779     AKia    C    A        0      0        2 
   2  chr2_42838779     AOna    C    A        0      0        2 
   2  chr2_42838779     ASom    C    A        0      0        2 
   2  chr2_42838779     HCab    C    A        0      0        2 
   2  chr2_42838779     HPrz    C    A        0      0        2 
   2  chr2_42838779     ZBoe    C    A        0      0        2 
   2  chr2_42838779     ZGre    C    A        1      2        2 
   2  chr2_42838779     ZHar    C    A        0      0        2 
   2  chr2_42838779   Sample    C    A        0      0        2 
   2  chr2_42839491     AAsi    C    T        0      0        2 
   2  chr2_42839491     AKia    C    T        0      0        2 
   2  chr2_42839491     AOna    C    T        0      0        2 
   2  chr2_42839491     ASom    C    T        0      0        2 
   2  chr2_42839491     HCab    C    T        1      2        2 
   2  chr2_42839491     HPrz    C    T        1      2        2 
   2  chr2_42839491     ZBoe    C    T        0      0        2 
   2  chr2_42839491     ZGre    C    T        0      0        2 
   2  chr2_42839491     ZHar    C    T        0      0        2 
   2  chr2_42839491   Sample    C    T        0      0        2 
   2  chr2_42851545     AAsi    C    T        0      0        2 
   2  chr2_42851545     AKia    C    T        0      0        2 
   2  chr2_42851545     AOna    C    T        0      0        2 
   2  chr2_42851545     ASom    C    T        0      0        2 
   2  chr2_42851545     HCab    C    T        1      2        2 
   2  chr2_42851545     HPrz    C    T        1      2        2 
   2  chr2_42851545     ZBoe    C    T        0      0        2 
   2  chr2_42851545     ZGre    C    T        0      0        2 
   2  chr2_42851545     ZHar    C    T        0      0        2 
   2  chr2_42851545   Sample    C    T        0      0        2 
   2  chr2_42863505     AAsi    C    T        0      0        2 
   2  chr2_42863505     AKia    C    T        0      0        2 
   2  chr2_42863505     AOna    C    T        0      0        2 
   2  chr2_42863505     ASom    C    T        0      0        2 
   2  chr2_42863505     HCab    C    T        1      2        2 
   2  chr2_42863505     HPrz    C    T        1      2        2 
   2  chr2_42863505     ZBoe    C    T        0      0        2 
   2  chr2_42863505     ZGre    C    T        0      0        2 
   2  chr2_42863505     ZHar    C    T        0      0        2 
   2  chr2_42863505   Sample    C    T        0      0        2 
   2  chr2_42864331     AAsi    T    C        0      0        2 
   2  chr2_42864331     AKia    T    C        0      0        2 
   2  chr2_42864331     AOna    T    C        0      0        2 
   2  chr2_42864331     ASom    T    C        0      0        2 
   2  chr2_42864331     HCab    T    C        0      0        2 
   2  chr2_42864331     HPrz    T    C        1      2        2 
   2  chr2_42864331     ZBoe    T    C        0      0        2 
   2  chr2_42864331     ZGre    T    C        0      0        2 
   2  chr2_42864331     ZHar    T    C        0      0        2 
   2  chr2_42864331   Sample    T    C        0      0        2 
   2  chr2_42867059     AAsi    A    G        1      2        2 
   2  chr2_42867059     AKia    A    G        1      2        2 
   2  chr2_42867059     AOna    A    G        1      2        2 
   2  chr2_42867059     ASom    A    G        1      2        2 
   2  chr2_42867059     HCab    A    G        0      0        2 
   2  chr2_42867059     HPrz    A    G        0      0        2 
   2  chr2_42867059     ZBoe    A    G        0      0        2 
   2  chr2_42867059     ZGre    A    G        0      0        2 
   2  chr2_42867059     ZHar    A    G        0      0        2 
   2  chr2_42867059   Sample    A    G        1      2        2 
   2  chr2_42868354     AAsi    A    G        1      2        2 
   2  chr2_42868354     AKia    A    G        1      2        2 
   2  chr2_42868354     AOna    A    G        1      2        2 
   2  chr2_42868354     ASom    A    G        1      2        2 
   2  chr2_42868354     HCab    A    G        0      0        2 
   2  chr2_42868354     HPrz    A    G        0      0        2 
   2  chr2_42868354     ZBoe    A    G        0      0        2 
   2  chr2_42868354     ZGre    A    G        0      0        2 
   2  chr2_42868354     ZHar    A    G        0      0        2 
   2  chr2_42868354   Sample    A    G        1      2        2 
   2  chr2_42880106     AAsi    A    G        0      0        2 
   2  chr2_42880106     AKia    A    G        0      0        2 
   2  chr2_42880106     AOna    A    G        0      0        2 
   2  chr2_42880106     ASom    A    G        0      0        2 
   2  chr2_42880106     HCab    A    G        0      0        2 
   2  chr2_42880106     HPrz    A    G        0      0        2 
   2  chr2_42880106     ZBoe    A    G      0.5      1        2 
   2  chr2_42880106     ZGre    A    G        0      0        2 
   2  chr2_42880106     ZHar    A    G        0      0        2 
   2  chr2_42880106   Sample    A    G        0      0        2 
   2  chr2_42884764     AAsi    T    C        0      0        2 
   2  chr2_42884764     AKia    T    C        0      0        2 
   2  chr2_42884764     AOna    T    C        0      0        2 
   2  chr2_42884764     ASom    T    C        0      0        2 
   2  chr2_42884764     HCab    T    C        0      0        2 
   2  chr2_42884764     HPrz    T    C        0      0        2 
   2  chr2_42884764     ZBoe    T    C        0      0        2 
   2  chr2_42884764     ZGre    T    C        1      2        2 
   2  chr2_42884764     ZHar    T    C        0      0        2 
   2  chr2_42884764   Sample    T    C        0      0        2 
   2  chr2_42885772     AAsi    T    G        0      0        2 
   2  chr2_42885772     AKia    T    G        1      2        2 
   2  chr2_42885772     AOna    T    G        1      2        2 
   2  chr2_42885772     ASom    T    G        0      0        2 
   2  chr2_42885772     HCab    T    G        0      0        2 
   2  chr2_42885772     HPrz    T    G        0      0        2 
   2  chr2_42885772     ZBoe    T    G        0      0        2 
   2  chr2_42885772     ZGre    T    G        0      0        2 
   2  chr2_42885772     ZHar    T    G        0      0        2 
   2  chr2_42885772   Sample    T    G        0      0        2 
   2  chr2_42890602     AAsi    A    T        0      0        2 
   2  chr2_42890602     AKia    A    T        0      0        2 
   2  chr2_42890602     AOna    A    T        0      0        2 
   2  chr2_42890602     ASom    A    T        0      0        2 
   2  chr2_42890602     HCab    A    T        0      0        2 
   2  chr2_42890602     HPrz    A    T        0      0        2 
   2  chr2_42890602     ZBoe    A    T      0.5      1        2 
   2  chr2_42890602     ZGre    A    T        0      0        2 
   2  chr2_42890602     ZHar    A    T        0      0        2 
   2  chr2_42890602   Sample    A    T        0      0        2 
   2  chr2_42892983     AAsi    G    A        0      0        2 
   2  chr2_42892983     AKia    G    A        0      0        2 
   2  chr2_42892983     AOna    G    A        0      0        2 
   2  chr2_42892983     ASom    G    A        0      0        2 
   2  chr2_42892983     HCab    G    A        0      0        2 
   2  chr2_42892983     HPrz    G    A        0      0        2 
   2  chr2_42892983     ZBoe    G    A      0.5      1        2 
   2  chr2_42892983     ZGre    G    A        0      0        2 
   2  chr2_42892983     ZHar    G    A        0      0        2 
   2  chr2_42892983   Sample    G    A        0      0        2 
   2  chr2_42898450     AAsi    A    G        0      0        2 
   2  chr2_42898450     AKia    A    G        0      0        2 
   2  chr2_42898450     AOna    A    G        0      0        2 
   2  chr2_42898450     ASom    A    G        0      0        2 
   2  chr2_42898450     HCab    A    G        1      2        2 
   2  chr2_42898450     HPrz    A    G        1      2        2 
   2  chr2_42898450     ZBoe    A    G        0      0        2 
   2  chr2_42898450     ZGre    A    G        0      0        2 
   2  chr2_42898450     ZHar    A    G        0      0        2 
   2  chr2_42898450   Sample    A    G        0      0        2 
   2  chr2_42905774     AAsi    C    A        0      0        2 
   2  chr2_42905774     AKia    C    A        0      0        2 
   2  chr2_42905774     AOna    C    A        0      0        2 
   2  chr2_42905774     ASom    C    A        0      0        2 
   2  chr2_42905774     HCab    C    A        0      0        2 
   2  chr2_42905774     HPrz    C    A        0      0        2 
   2  chr2_42905774     ZBoe    C    A        0      0        2 
   2  chr2_42905774     ZGre    C    A        0      0        2 
   2  chr2_42905774     ZHar    C    A        1      2        2 
   2  chr2_42905774   Sample    C    A        0      0        2 
   2  chr2_42909326     AAsi    C    T        0      0        2 
   2  chr2_42909326     AKia    C    T        0      0        2 
   2  chr2_42909326     AOna    C    T        0      0        2 
   2  chr2_42909326     ASom    C    T        0      0        2 
   2  chr2_42909326     HCab    C    T        1      2        2 
   2  chr2_42909326     HPrz    C    T        1      2        2 
   2  chr2_42909326     ZBoe    C    T        0      0        2 
   2  chr2_42909326     ZGre    C    T        0      0        2 
   2  chr2_42909326     ZHar    C    T        0      0        2 
   2  chr2_42909326   Sample    C    T        0      0        2 
   2  chr2_42909566     AAsi    T    C        0      0        2 
   2  chr2_42909566     AKia    T    C        0      0        2 
   2  chr2_42909566     AOna    T    C        0      0        2 
   2  chr2_42909566     ASom    T    C        0      0        2 
   2  chr2_42909566     HCab    T    C        1      2        2 
   2  chr2_42909566     HPrz    T    C        1      2        2 
   2  chr2_42909566     ZBoe    T    C        0      0        2 
   2  chr2_42909566     ZGre    T    C        0      0        2 
   2  chr2_42909566     ZHar    T    C        0      0        2 
   2  chr2_42909566   Sample    T    C        0      0        2 
   2  chr2_42909902     AAsi    A    G        0      0        2 
   2  chr2_42909902     AKia    A    G        0      0        2 
   2  chr2_42909902     AOna    A    G        0      0        2 
   2  chr2_42909902     ASom    A    G        0      0        2 
   2  chr2_42909902     HCab    A    G        0      0        2 
   2  chr2_42909902     HPrz    A    G      0.5      1        2 
   2  chr2_42909902     ZBoe    A    G        0      0        2 
   2  chr2_42909902     ZGre    A    G        0      0        2 
   2  chr2_42909902     ZHar    A    G        0      0        2 
   2  chr2_42909902   Sample    A    G        0      0        2 
   2  chr2_42910540     AAsi    G    A        0      0        2 
   2  chr2_42910540     AKia    G    A        0      0        2 
   2  chr2_42910540     AOna    G    A        0      0        2 
   2  chr2_42910540     ASom    G    A        0      0        2 
   2  chr2_42910540     HCab    G    A        1      2        2 
   2  chr2_42910540     HPrz    G    A        1      2        2 
   2  chr2_42910540     ZBoe    G    A        0      0        2 
   2  chr2_42910540     ZGre    G    A        0      0        2 
   2  chr2_42910540     ZHar    G    A        0      0        2 
   2  chr2_42910540   Sample    G    A        0      0        2 
   2  chr2_42910874     AAsi    T    C        0      0        2 
   2  chr2_42910874     AKia    T    C      0.5      1        2 
   2  chr2_42910874     AOna    T    C        0      0        2 
   2  chr2_42910874     ASom    T    C        0      0        2 
   2  chr2_42910874     HCab    T    C        0      0        2 
   2  chr2_42910874     HPrz    T    C        0      0        2 
   2  chr2_42910874     ZBoe    T    C        0      0        2 
   2  chr2_42910874     ZGre    T    C        0      0        2 
   2  chr2_42910874     ZHar    T    C        0      0        2 
   2  chr2_42910874   Sample    T    C        0      0        2 
   2  chr2_42938790     AAsi    C    T        0      0        2 
   2  chr2_42938790     AKia    C    T        0      0        2 
   2  chr2_42938790     AOna    C    T        0      0        2 
   2  chr2_42938790     ASom    C    T        0      0        2 
   2  chr2_42938790     HCab    C    T        0      0        2 
   2  chr2_42938790     HPrz    C    T      0.5      1        2 
   2  chr2_42938790     ZBoe    C    T        0      0        2 
   2  chr2_42938790     ZGre    C    T        0      0        2 
   2  chr2_42938790     ZHar    C    T        0      0        2 
   2  chr2_42938790   Sample    C    T        0      0        2 
   2  chr2_42948755     AAsi    G    A        0      0        2 
   2  chr2_42948755     AKia    G    A        0      0        2 
   2  chr2_42948755     AOna    G    A        0      0        2 
   2  chr2_42948755     ASom    G    A        0      0        2 
   2  chr2_42948755     HCab    G    A        1      2        2 
   2  chr2_42948755     HPrz    G    A        1      2        2 
   2  chr2_42948755     ZBoe    G    A        0      0        2 
   2  chr2_42948755     ZGre    G    A        0      0        2 
   2  chr2_42948755     ZHar    G    A        0      0        2 
   2  chr2_42948755   Sample    G    A        0      0        2 
   2  chr2_42957321     AAsi    T    C        0      0        2 
   2  chr2_42957321     AKia    T    C        0      0        2 
   2  chr2_42957321     AOna    T    C      0.5      1        2 
   2  chr2_42957321     ASom    T    C        0      0        2 
   2  chr2_42957321     HCab    T    C        0      0        2 
   2  chr2_42957321     HPrz    T    C        0      0        2 
   2  chr2_42957321     ZBoe    T    C        0      0        2 
   2  chr2_42957321     ZGre    T    C        0      0        2 
   2  chr2_42957321     ZHar    T    C        0      0        2 
   2  chr2_42957321   Sample    T    C        0      0        2 
   2  chr2_42958733     AAsi    C    A        0      0        2 
   2  chr2_42958733     AKia    C    A        0      0        2 
   2  chr2_42958733     AOna    C    A        0      0        2 
   2  chr2_42958733     ASom    C    A        0      0        2 
   2  chr2_42958733     HCab    C    A        0      0        2 
   2  chr2_42958733     HPrz    C    A        0      0        2 
   2  chr2_42958733     ZBoe    C    A        1      2        2 
   2  chr2_42958733     ZGre    C    A        0      0        2 
   2  chr2_42958733     ZHar    C    A        0      0        2 
   2  chr2_42958733   Sample    C    A        0      0        2 
   2  chr2_42960695     AAsi    G    C        0      0        2 
   2  chr2_42960695     AKia    G    C        1      2        2 
   2  chr2_42960695     AOna    G    C        1      2        2 
   2  chr2_42960695     ASom    G    C        0      0        2 
   2  chr2_42960695     HCab    G    C        1      2        2 
   2  chr2_42960695     HPrz    G    C        1      2        2 
   2  chr2_42960695     ZBoe    G    C        0      0        2 
   2  chr2_42960695     ZGre    G    C        0      0        2 
   2  chr2_42960695     ZHar    G    C        0      0        2 
   2  chr2_42960695   Sample    G    C        0      0        2 
   2  chr2_42965282     AAsi    G    A        0      0        2 
   2  chr2_42965282     AKia    G    A        0      0        2 
   2  chr2_42965282     AOna    G    A        0      0        2 
   2  chr2_42965282     ASom    G    A        0      0        2 
   2  chr2_42965282     HCab    G    A        0      0        2 
   2  chr2_42965282     HPrz    G    A        0      0        2 
   2  chr2_42965282     ZBoe    G    A        0      0        2 
   2  chr2_42965282     ZGre    G    A        0      0        2 
   2  chr2_42965282     ZHar    G    A        1      2        2 
   2  chr2_42965282   Sample    G    A        0      0        2 
   2  chr2_42966368     AAsi    T    C        0      0        2 
   2  chr2_42966368     AKia    T    C        0      0        2 
   2  chr2_42966368     AOna    T    C        0      0        2 
   2  chr2_42966368     ASom    T    C        0      0        2 
   2  chr2_42966368     HCab    T    C        0      0        2 
   2  chr2_42966368     HPrz    T    C        0      0        2 
   2  chr2_42966368     ZBoe    T    C        1      2        2 
   2  chr2_42966368     ZGre    T    C        1      2        2 
   2  chr2_42966368     ZHar    T    C        0      0        2 
   2  chr2_42966368   Sample    T    C        0      0        2 
   2  chr2_42971978     AAsi    G    T        0      0        2 
   2  chr2_42971978     AKia    G    T        1      2        2 
   2  chr2_42971978     AOna    G    T        1      2        2 
   2  chr2_42971978     ASom    G    T        0      0        2 
   2  chr2_42971978     HCab    G    T        1      2        2 
   2  chr2_42971978     HPrz    G    T        1      2        2 
   2  chr2_42971978     ZBoe    G    T        0      0        2 
   2  chr2_42971978     ZGre    G    T        0      0        2 
   2  chr2_42971978     ZHar    G    T        0      0        2 
   2  chr2_42971978   Sample    G    T        0      0        2 
   2  chr2_42973810     AAsi    G    C        0      0        2 
   2  chr2_42973810     AKia    G    C        0      0        2 
   2  chr2_42973810     AOna    G    C        0      0        2 
   2  chr2_42973810     ASom    G    C        0      0        2 
   2  chr2_42973810     HCab    G    C        0      0        2 
   2  chr2_42973810     HPrz    G    C        0      0        2 
   2  chr2_42973810     ZBoe    G    C      0.5      1        2 
   2  chr2_42973810     ZGre    G    C        0      0        2 
   2  chr2_42973810     ZHar    G    C        0      0        2 
   2  chr2_42973810   Sample    G    C        0      0        2 
   2  chr2_42986423     AAsi    C    A        0      0        2 
   2  chr2_42986423     AKia    C    A        0      0        2 
   2  chr2_42986423     AOna    C    A        0      0        2 
   2  chr2_42986423     ASom    C    A        0      0        2 
   2  chr2_42986423     HCab    C    A        1      2        2 
   2  chr2_42986423     HPrz    C    A        1      2        2 
   2  chr2_42986423     ZBoe    C    A        0      0        2 
   2  chr2_42986423     ZGre    C    A        0      0        2 
   2  chr2_42986423     ZHar    C    A        0      0        2 
   2  chr2_42986423   Sample    C    A        0      0        2 
   2  chr2_43002788     AAsi    T    C        0      0        2 
   2  chr2_43002788     AKia    T    C        0      0        2 
   2  chr2_43002788     AOna    T    C        0      0        2 
   2  chr2_43002788     ASom    T    C        0      0        2 
   2  chr2_43002788     HCab    T    C        0      0        2 
   2  chr2_43002788     HPrz    T    C        0      0        2 
   2  chr2_43002788     ZBoe    T    C        0      0        2 
   2  chr2_43002788     ZGre    T    C        0      0        2 
   2  chr2_43002788     ZHar    T    C        1      2        2 
   2  chr2_43002788   Sample    T    C        0      0        2 
   2  chr2_43016273     AAsi    T    C        0      0        2 
   2  chr2_43016273     AKia    T    C        0      0        2 
   2  chr2_43016273     AOna    T    C        0      0        2 
   2  chr2_43016273     ASom    T    C        0      0        2 
   2  chr2_43016273     HCab    T    C        0      0        2 
   2  chr2_43016273     HPrz    T    C        0      0        2 
   2  chr2_43016273     ZBoe    T    C      0.5      1        2 
   2  chr2_43016273     ZGre    T    C        0      0        2 
   2  chr2_43016273     ZHar    T    C        1      2        2 
   2  chr2_43016273   Sample    T    C        0      0        2 
   2  chr2_43016704     AAsi    A    G        1      2        2 
   2  chr2_43016704     AKia    A    G        0      0        2 
   2  chr2_43016704     AOna    A    G        0      0        2 
   2  chr2_43016704     ASom    A    G        1      2        2 
   2  chr2_43016704     HCab    A    G        0      0        2 
   2  chr2_43016704     HPrz    A    G        0      0        2 
   2  chr2_43016704     ZBoe    A    G        0      0        2 
   2  chr2_43016704     ZGre    A    G        0      0        2 
   2  chr2_43016704     ZHar    A    G        0      0        2 
   2  chr2_43016704   Sample    A    G        1      2        2 
   2  chr2_43026089     AAsi    T    G        0      0        2 
   2  chr2_43026089     AKia    T    G        0      0        2 
   2  chr2_43026089     AOna    T    G        0      0        2 
   2  chr2_43026089     ASom    T    G        0      0        2 
   2  chr2_43026089     HCab    T    G        0      0        2 
   2  chr2_43026089     HPrz    T    G        0      0        2 
   2  chr2_43026089     ZBoe    T    G        0      0        2 
   2  chr2_43026089     ZGre    T    G        1      2        2 
   2  chr2_43026089     ZHar    T    G        0      0        2 
   2  chr2_43026089   Sample    T    G        0      0        2 
   2  chr2_43028441     AAsi    G    A        0      0        2 
   2  chr2_43028441     AKia    G    A        0      0        2 
   2  chr2_43028441     AOna    G    A        0      0        2 
   2  chr2_43028441     ASom    G    A        0      0        2 
   2  chr2_43028441     HCab    G    A        0      0        2 
   2  chr2_43028441     HPrz    G    A        0      0        2 
   2  chr2_43028441     ZBoe    G    A      0.5      1        2 
   2  chr2_43028441     ZGre    G    A        0      0        2 
   2  chr2_43028441     ZHar    G    A        0      0        2 
   2  chr2_43028441   Sample    G    A        0      0        2 
   2  chr2_43039021     AAsi    T    C        0      0        2 
   2  chr2_43039021     AKia    T    C        0      0        2 
   2  chr2_43039021     AOna    T    C        0      0        2 
   2  chr2_43039021     ASom    T    C        0      0        2 
   2  chr2_43039021     HCab    T    C        1      2        2 
   2  chr2_43039021     HPrz    T    C        1      2        2 
   2  chr2_43039021     ZBoe    T    C        0      0        2 
   2  chr2_43039021     ZGre    T    C        0      0        2 
   2  chr2_43039021     ZHar    T    C        0      0        2 
   2  chr2_43039021   Sample    T    C        0      0        2 
   2  chr2_43041412     AAsi    T    C        0      0        2 
   2  chr2_43041412     AKia    T    C        0      0        2 
   2  chr2_43041412     AOna    T    C        0      0        2 
   2  chr2_43041412     ASom    T    C        0      0        2 
   2  chr2_43041412     HCab    T    C        0      0        2 
   2  chr2_43041412     HPrz    T    C        0      0        2 
   2  chr2_43041412     ZBoe    T    C        0      0        2 
   2  chr2_43041412     ZGre    T    C        1      2        2 
   2  chr2_43041412     ZHar    T    C        0      0        2 
   2  chr2_43041412   Sample    T    C        0      0        2 
   2  chr2_43044820     AAsi    C    G        0      0        2 
   2  chr2_43044820     AKia    C    G        0      0        2 
   2  chr2_43044820     AOna    C    G        0      0        2 
   2  chr2_43044820     ASom    C    G        0      0        2 
   2  chr2_43044820     HCab    C    G        0      0        2 
   2  chr2_43044820     HPrz    C    G        0      0        2 
   2  chr2_43044820     ZBoe    C    G        1      2        2 
   2  chr2_43044820     ZGre    C    G        0      0        2 
   2  chr2_43044820     ZHar    C    G        0      0        2 
   2  chr2_43044820   Sample    C    G        0      0        2 
   2  chr2_43048497     AAsi    C    T        0      0        2 
   2  chr2_43048497     AKia    C    T        0      0        2 
   2  chr2_43048497     AOna    C    T        0      0        2 
   2  chr2_43048497     ASom    C    T        1      2        2 
   2  chr2_43048497     HCab    C    T        1      2        2 
   2  chr2_43048497     HPrz    C    T        1      2        2 
   2  chr2_43048497     ZBoe    C    T        0      0        2 
   2  chr2_43048497     ZGre    C    T        0      0        2 
   2  chr2_43048497     ZHar    C    T        0      0        2 
   2  chr2_43048497   Sample    C    T        0      0        2 
   2  chr2_43056220     AAsi    C    T        0      0        2 
   2  chr2_43056220     AKia    C    T        0      0        2 
   2  chr2_43056220     AOna    C    T        0      0        2 
   2  chr2_43056220     ASom    C    T        0      0        2 
   2  chr2_43056220     HCab    C    T        1      2        2 
   2  chr2_43056220     HPrz    C    T        1      2        2 
   2  chr2_43056220     ZBoe    C    T        0      0        2 
   2  chr2_43056220     ZGre    C    T        0      0        2 
   2  chr2_43056220     ZHar    C    T        0      0        2 
   2  chr2_43056220   Sample    C    T        0      0        2 
   2  chr2_43062090     AAsi    C    T        0      0        2 
   2  chr2_43062090     AKia    C    T        1      2        2 
   2  chr2_43062090     AOna    C    T      0.5      1        2 
   2  chr2_43062090     ASom    C    T        0      0        2 
   2  chr2_43062090     HCab    C    T        0      0        2 
   2  chr2_43062090     HPrz    C    T        0      0        2 
   2  chr2_43062090     ZBoe    C    T        0      0        2 
   2  chr2_43062090     ZGre    C    T        0      0        2 
   2  chr2_43062090     ZHar    C    T        0      0        2 
   2  chr2_43062090   Sample    C    T        0      0        2 
   2  chr2_43065580     AAsi    A    T        0      0        2 
   2  chr2_43065580     AKia    A    T        0      0        2 
   2  chr2_43065580     AOna    A    T        0      0        2 
   2  chr2_43065580     ASom    A    T        0      0        2 
   2  chr2_43065580     HCab    A    T        0      0        2 
   2  chr2_43065580     HPrz    A    T        0      0        2 
   2  chr2_43065580     ZBoe    A    T        0      0        2 
   2  chr2_43065580     ZGre    A    T        0      0        2 
   2  chr2_43065580     ZHar    A    T        1      2        2 
   2  chr2_43065580   Sample    A    T        0      0        2 
   2  chr2_43070493     AAsi    T    C        0      0        2 
   2  chr2_43070493     AKia    T    C        0      0        2 
   2  chr2_43070493     AOna    T    C        0      0        2 
   2  chr2_43070493     ASom    T    C        0      0        2 
   2  chr2_43070493     HCab    T    C        0      0        2 
   2  chr2_43070493     HPrz    T    C        0      0        2 
   2  chr2_43070493     ZBoe    T    C      0.5      1        2 
   2  chr2_43070493     ZGre    T    C        0      0        2 
   2  chr2_43070493     ZHar    T    C        0      0        2 
   2  chr2_43070493   Sample    T    C        0      0        2 
   2  chr2_43070647     AAsi    G    A        0      0        2 
   2  chr2_43070647     AKia    G    A        0      0        2 
   2  chr2_43070647     AOna    G    A        0      0        2 
   2  chr2_43070647     ASom    G    A        0      0        2 
   2  chr2_43070647     HCab    G    A        0      0        2 
   2  chr2_43070647     HPrz    G    A        0      0        2 
   2  chr2_43070647     ZBoe    G    A        0      0        2 
   2  chr2_43070647     ZGre    G    A        1      2        2 
   2  chr2_43070647     ZHar    G    A        0      0        2 
   2  chr2_43070647   Sample    G    A        0      0        2 
   2  chr2_43080498     AAsi    T    C        0      0        2 
   2  chr2_43080498     AKia    T    C        0      0        2 
   2  chr2_43080498     AOna    T    C        0      0        2 
   2  chr2_43080498     ASom    T    C        0      0        2 
   2  chr2_43080498     HCab    T    C        1      2        2 
   2  chr2_43080498     HPrz    T    C        1      2        2 
   2  chr2_43080498     ZBoe    T    C        0      0        2 
   2  chr2_43080498     ZGre    T    C        0      0        2 
   2  chr2_43080498     ZHar    T    C        0      0        2 
   2  chr2_43080498   Sample    T    C        0      0        2 
   2  chr2_43087746     AAsi    T    C        0      0        2 
   2  chr2_43087746     AKia    T    C        1      2        2 
   2  chr2_43087746     AOna    T    C      0.5      1        2 
   2  chr2_43087746     ASom    T    C        0      0        2 
   2  chr2_43087746     HCab    T    C        0      0        2 
   2  chr2_43087746     HPrz    T    C        0      0        2 
   2  chr2_43087746     ZBoe    T    C        0      0        2 
   2  chr2_43087746     ZGre    T    C        0      0        2 
   2  chr2_43087746     ZHar    T    C        0      0        2 
   2  chr2_43087746   Sample    T    C        0      0        2 
   2  chr2_43091601     AAsi    C    A        0      0        2 
   2  chr2_43091601     AKia    C    A        0      0        2 
   2  chr2_43091601     AOna    C    A      0.5      1        2 
   2  chr2_43091601     ASom    C    A        0      0        2 
   2  chr2_43091601     HCab    C    A        0      0        2 
   2  chr2_43091601     HPrz    C    A        0      0        2 
   2  chr2_43091601     ZBoe    C    A        0      0        2 
   2  chr2_43091601     ZGre    C    A        0      0        2 
   2  chr2_43091601     ZHar    C    A        0      0        2 
   2  chr2_43091601   Sample    C    A        0      0        2 
   2  chr2_43109972     AAsi    T    C        1      2        2 
   2  chr2_43109972     AKia    T    C        0      0        2 
   2  chr2_43109972     AOna    T    C        0      0        2 
   2  chr2_43109972     ASom    T    C        1      2        2 
   2  chr2_43109972     HCab    T    C        0      0        2 
   2  chr2_43109972     HPrz    T    C        0      0        2 
   2  chr2_43109972     ZBoe    T    C        0      0        2 
   2  chr2_43109972     ZGre    T    C        0      0        2 
   2  chr2_43109972     ZHar    T    C        0      0        2 
   2  chr2_43109972   Sample    T    C        1      2        2 
   2  chr2_43111503     AAsi    T    G        0      0        2 
   2  chr2_43111503     AKia    T    G        0      0        2 
   2  chr2_43111503     AOna    T    G        0      0        2 
   2  chr2_43111503     ASom    T    G        0      0        2 
   2  chr2_43111503     HCab    T    G        1      2        2 
   2  chr2_43111503     HPrz    T    G        1      2        2 
   2  chr2_43111503     ZBoe    T    G        0      0        2 
   2  chr2_43111503     ZGre    T    G        0      0        2 
   2  chr2_43111503     ZHar    T    G        0      0        2 
   2  chr2_43111503   Sample    T    G        0      0        2 
   2  chr2_43112276     AAsi    C    T        0      0        2 
   2  chr2_43112276     AKia    C    T        0      0        2 
   2  chr2_43112276     AOna    C    T        0      0        2 
   2  chr2_43112276     ASom    C    T        1      2        2 
   2  chr2_43112276     HCab    C    T        0      0        2 
   2  chr2_43112276     HPrz    C    T        0      0        2 
   2  chr2_43112276     ZBoe    C    T        0      0        2 
   2  chr2_43112276     ZGre    C    T        0      0        2 
   2  chr2_43112276     ZHar    C    T        0      0        2 
   2  chr2_43112276   Sample    C    T        0      0        2 
   2  chr2_43112772     AAsi    T    C        0      0        2 
   2  chr2_43112772     AKia    T    C        0      0        2 
   2  chr2_43112772     AOna    T    C        0      0        2 
   2  chr2_43112772     ASom    T    C        0      0        2 
   2  chr2_43112772     HCab    T    C        0      0        2 
   2  chr2_43112772     HPrz    T    C      0.5      1        2 
   2  chr2_43112772     ZBoe    T    C        0      0        2 
   2  chr2_43112772     ZGre    T    C        0      0        2 
   2  chr2_43112772     ZHar    T    C        0      0        2 
   2  chr2_43112772   Sample    T    C        0      0        2 
   2  chr2_43114108     AAsi    A    G        0      0        2 
   2  chr2_43114108     AKia    A    G        0      0        2 
   2  chr2_43114108     AOna    A    G        0      0        2 
   2  chr2_43114108     ASom    A    G        0      0        2 
   2  chr2_43114108     HCab    A    G        0      0        2 
   2  chr2_43114108     HPrz    A    G        0      0        2 
   2  chr2_43114108     ZBoe    A    G      0.5      1        2 
   2  chr2_43114108     ZGre    A    G        0      0        2 
   2  chr2_43114108     ZHar    A    G        0      0        2 
   2  chr2_43114108   Sample    A    G        0      0        2 
   2  chr2_43115066     AAsi    A    G        0      0        2 
   2  chr2_43115066     AKia    A    G        0      0        2 
   2  chr2_43115066     AOna    A    G        0      0        2 
   2  chr2_43115066     ASom    A    G        0      0        2 
   2  chr2_43115066     HCab    A    G        1      2        2 
   2  chr2_43115066     HPrz    A    G        1      2        2 
   2  chr2_43115066     ZBoe    A    G        0      0        2 
   2  chr2_43115066     ZGre    A    G        0      0        2 
   2  chr2_43115066     ZHar    A    G        0      0        2 
   2  chr2_43115066   Sample    A    G        0      0        2 
   2  chr2_43115262     AAsi    A    G        0      0        2 
   2  chr2_43115262     AKia    A    G        1      2        2 
   2  chr2_43115262     AOna    A    G        0      0        2 
   2  chr2_43115262     ASom    A    G        0      0        2 
   2  chr2_43115262     HCab    A    G        0      0        2 
   2  chr2_43115262     HPrz    A    G        0      0        2 
   2  chr2_43115262     ZBoe    A    G        0      0        2 
   2  chr2_43115262     ZGre    A    G        0      0        2 
   2  chr2_43115262     ZHar    A    G        0      0        2 
   2  chr2_43115262   Sample    A    G        0      0        2 
   2  chr2_43121321     AAsi    C    G        1      2        2 
   2  chr2_43121321     AKia    C    G        0      0        2 
   2  chr2_43121321     AOna    C    G        0      0        2 
   2  chr2_43121321     ASom    C    G        0      0        2 
   2  chr2_43121321     HCab    C    G        0      0        2 
   2  chr2_43121321     HPrz    C    G        0      0        2 
   2  chr2_43121321     ZBoe    C    G        0      0        2 
   2  chr2_43121321     ZGre    C    G        0      0        2 
   2  chr2_43121321     ZHar    C    G        0      0        2 
   2  chr2_43121321   Sample    C    G        0      0        2 
   2  chr2_43138326     AAsi    T    C      0.5      1        2 
   2  chr2_43138326     AKia    T    C        0      0        2 
   2  chr2_43138326     AOna    T    C        0      0        2 
   2  chr2_43138326     ASom    T    C        0      0        2 
   2  chr2_43138326     HCab    T    C        0      0        2 
   2  chr2_43138326     HPrz    T    C        0      0        2 
   2  chr2_43138326     ZBoe    T    C        0      0        2 
   2  chr2_43138326     ZGre    T    C        0      0        2 
   2  chr2_43138326     ZHar    T    C        0      0        2 
   2  chr2_43138326   Sample    T    C        0      0        2 
   2  chr2_43138354     AAsi    T    C        0      0        2 
   2  chr2_43138354     AKia    T    C        1      2        2 
   2  chr2_43138354     AOna    T    C        0      0        2 
   2  chr2_43138354     ASom    T    C        0      0        2 
   2  chr2_43138354     HCab    T    C        0      0        2 
   2  chr2_43138354     HPrz    T    C        0      0        2 
   2  chr2_43138354     ZBoe    T    C        0      0        2 
   2  chr2_43138354     ZGre    T    C        0      0        2 
   2  chr2_43138354     ZHar    T    C        0      0        2 
   2  chr2_43138354   Sample    T    C        0      0        2 
   2  chr2_43139172     AAsi    T    G        0      0        2 
   2  chr2_43139172     AKia    T    G        0      0        2 
   2  chr2_43139172     AOna    T    G        0      0        2 
   2  chr2_43139172     ASom    T    G        0      0        2 
   2  chr2_43139172     HCab    T    G        0      0        2 
   2  chr2_43139172     HPrz    T    G        0      0        2 
   2  chr2_43139172     ZBoe    T    G        0      0        2 
   2  chr2_43139172     ZGre    T    G        1      2        2 
   2  chr2_43139172     ZHar    T    G        0      0        2 
   2  chr2_43139172   Sample    T    G        0      0        2 
   2  chr2_43148020     AAsi    C    T        0      0        2 
   2  chr2_43148020     AKia    C    T        0      0        2 
   2  chr2_43148020     AOna    C    T        0      0        2 
   2  chr2_43148020     ASom    C    T        0      0        2 
   2  chr2_43148020     HCab    C    T        0      0        2 
   2  chr2_43148020     HPrz    C    T        0      0        2 
   2  chr2_43148020     ZBoe    C    T        0      0        2 
   2  chr2_43148020     ZGre    C    T        1      2        2 
   2  chr2_43148020     ZHar    C    T        0      0        2 
   2  chr2_43148020   Sample    C    T        0      0        2 
   2  chr2_43148545     AAsi    T    G        0      0        2 
   2  chr2_43148545     AKia    T    G        1      2        2 
   2  chr2_43148545     AOna    T    G      0.5      1        2 
   2  chr2_43148545     ASom    T    G        0      0        2 
   2  chr2_43148545     HCab    T    G        0      0        2 
   2  chr2_43148545     HPrz    T    G        0      0        2 
   2  chr2_43148545     ZBoe    T    G        0      0        2 
   2  chr2_43148545     ZGre    T    G        0      0        2 
   2  chr2_43148545     ZHar    T    G        0      0        2 
   2  chr2_43148545   Sample    T    G        0      0        2 
   2  chr2_43156061     AAsi    T    C        0      0        2 
   2  chr2_43156061     AKia    T    C        0      0        2 
   2  chr2_43156061     AOna    T    C        0      0        2 
   2  chr2_43156061     ASom    T    C        1      2        2 
   2  chr2_43156061     HCab    T    C        0      0        2 
   2  chr2_43156061     HPrz    T    C        0      0        2 
   2  chr2_43156061     ZBoe    T    C        0      0        2 
   2  chr2_43156061     ZGre    T    C        0      0        2 
   2  chr2_43156061     ZHar    T    C        0      0        2 
   2  chr2_43156061   Sample    T    C        0      0        2 
   2  chr2_43157645     AAsi    A    G        0      0        2 
   2  chr2_43157645     AKia    A    G        0      0        2 
   2  chr2_43157645     AOna    A    G        0      0        2 
   2  chr2_43157645     ASom    A    G        0      0        2 
   2  chr2_43157645     HCab    A    G        0      0        2 
   2  chr2_43157645     HPrz    A    G        0      0        2 
   2  chr2_43157645     ZBoe    A    G        0      0        2 
   2  chr2_43157645     ZGre    A    G      0.5      1        2 
   2  chr2_43157645     ZHar    A    G        0      0        2 
   2  chr2_43157645   Sample    A    G        0      0        2 
   2  chr2_43158136     AAsi    T    C        0      0        2 
   2  chr2_43158136     AKia    T    C        1      2        2 
   2  chr2_43158136     AOna    T    C        0      0        2 
   2  chr2_43158136     ASom    T    C        0      0        2 
   2  chr2_43158136     HCab    T    C        0      0        2 
   2  chr2_43158136     HPrz    T    C        0      0        2 
   2  chr2_43158136     ZBoe    T    C        0      0        2 
   2  chr2_43158136     ZGre    T    C        0      0        2 
   2  chr2_43158136     ZHar    T    C        0      0        2 
   2  chr2_43158136   Sample    T    C        0      0        2 
   2  chr2_43164901     AAsi    T    C        0      0        2 
   2  chr2_43164901     AKia    T    C        0      0        2 
   2  chr2_43164901     AOna    T    C        0      0        2 
   2  chr2_43164901     ASom    T    C        0      0        2 
   2  chr2_43164901     HCab    T    C        0      0        2 
   2  chr2_43164901     HPrz    T    C        0      0        2 
   2  chr2_43164901     ZBoe    T    C        1      2        2 
   2  chr2_43164901     ZGre    T    C        1      2        2 
   2  chr2_43164901     ZHar    T    C        1      2        2 
   2  chr2_43164901   Sample    T    C        0      0        2 
   2  chr2_43166333     AAsi    A    G        0      0        2 
   2  chr2_43166333     AKia    A    G        0      0        2 
   2  chr2_43166333     AOna    A    G        0      0        2 
   2  chr2_43166333     ASom    A    G        1      2        2 
   2  chr2_43166333     HCab    A    G        0      0        2 
   2  chr2_43166333     HPrz    A    G        0      0        2 
   2  chr2_43166333     ZBoe    A    G        0      0        2 
   2  chr2_43166333     ZGre    A    G        0      0        2 
   2  chr2_43166333     ZHar    A    G        0      0        2 
   2  chr2_43166333   Sample    A    G        0      0        2 
   2  chr2_43171375     AAsi    G    A        0      0        2 
   2  chr2_43171375     AKia    G    A        0      0        2 
   2  chr2_43171375     AOna    G    A        0      0        2 
   2  chr2_43171375     ASom    G    A        0      0        2 
   2  chr2_43171375     HCab    G    A        0      0        2 
   2  chr2_43171375     HPrz    G    A        0      0        2 
   2  chr2_43171375     ZBoe    G    A      0.5      1        2 
   2  chr2_43171375     ZGre    G    A        0      0        2 
   2  chr2_43171375     ZHar    G    A        0      0        2 
   2  chr2_43171375   Sample    G    A        0      0        2 
   2  chr2_43173763     AAsi    A    G        0      0        2 
   2  chr2_43173763     AKia    A    G        0      0        2 
   2  chr2_43173763     AOna    A    G        0      0        2 
   2  chr2_43173763     ASom    A    G        0      0        2 
   2  chr2_43173763     HCab    A    G        0      0        2 
   2  chr2_43173763     HPrz    A    G        0      0        2 
   2  chr2_43173763     ZBoe    A    G        0      0        2 
   2  chr2_43173763     ZGre    A    G        0      0        2 
   2  chr2_43173763     ZHar    A    G      0.5      1        2 
   2  chr2_43173763   Sample    A    G        0      0        2 
   2  chr2_43173872     AAsi    G    C        0      0        2 
   2  chr2_43173872     AKia    G    C        0      0        2 
   2  chr2_43173872     AOna    G    C        0      0        2 
   2  chr2_43173872     ASom    G    C        0      0        2 
   2  chr2_43173872     HCab    G    C        1      2        2 
   2  chr2_43173872     HPrz    G    C        1      2        2 
   2  chr2_43173872     ZBoe    G    C        0      0        2 
   2  chr2_43173872     ZGre    G    C        0      0        2 
   2  chr2_43173872     ZHar    G    C        0      0        2 
   2  chr2_43173872   Sample    G    C        0      0        2 
   2  chr2_43175044     AAsi    A    G        0      0        2 
   2  chr2_43175044     AKia    A    G        0      0        2 
   2  chr2_43175044     AOna    A    G        0      0        2 
   2  chr2_43175044     ASom    A    G        0      0        2 
   2  chr2_43175044     HCab    A    G        0      0        2 
   2  chr2_43175044     HPrz    A    G        0      0        2 
   2  chr2_43175044     ZBoe    A    G        0      0        2 
   2  chr2_43175044     ZGre    A    G        0      0        2 
   2  chr2_43175044     ZHar    A    G        1      2        2 
   2  chr2_43175044   Sample    A    G        0      0        2 
   2  chr2_43178534     AAsi    A    G        0      0        2 
   2  chr2_43178534     AKia    A    G        0      0        2 
   2  chr2_43178534     AOna    A    G        0      0        2 
   2  chr2_43178534     ASom    A    G        0      0        2 
   2  chr2_43178534     HCab    A    G        1      2        2 
   2  chr2_43178534     HPrz    A    G        1      2        2 
   2  chr2_43178534     ZBoe    A    G        0      0        2 
   2  chr2_43178534     ZGre    A    G        0      0        2 
   2  chr2_43178534     ZHar    A    G        0      0        2 
   2  chr2_43178534   Sample    A    G        0      0        2 
   2  chr2_43179188     AAsi    A    G        0      0        2 
   2  chr2_43179188     AKia    A    G        0      0        2 
   2  chr2_43179188     AOna    A    G      0.5      1        2 
   2  chr2_43179188     ASom    A    G        0      0        2 
   2  chr2_43179188     HCab    A    G        0      0        2 
   2  chr2_43179188     HPrz    A    G        0      0        2 
   2  chr2_43179188     ZBoe    A    G        0      0        2 
   2  chr2_43179188     ZGre    A    G        0      0        2 
   2  chr2_43179188     ZHar    A    G        0      0        2 
   2  chr2_43179188   Sample    A    G        0      0        2 
   2  chr2_43182180     AAsi    A    G        0      0        2 
   2  chr2_43182180     AKia    A    G        0      0        2 
   2  chr2_43182180     AOna    A    G        0      0        2 
   2  chr2_43182180     ASom    A    G        0      0        2 
   2  chr2_43182180     HCab    A    G        1      2        2 
   2  chr2_43182180     HPrz    A    G        1      2        2 
   2  chr2_43182180     ZBoe    A    G        0      0        2 
   2  chr2_43182180     ZGre    A    G        0      0        2 
   2  chr2_43182180     ZHar    A    G        0      0        2 
   2  chr2_43182180   Sample    A    G        0      0        2 
   2  chr2_43187922     AAsi    T    C        0      0        2 
   2  chr2_43187922     AKia    T    C        0      0        2 
   2  chr2_43187922     AOna    T    C      0.5      1        2 
   2  chr2_43187922     ASom    T    C        0      0        2 
   2  chr2_43187922     HCab    T    C        0      0        2 
   2  chr2_43187922     HPrz    T    C        0      0        2 
   2  chr2_43187922     ZBoe    T    C        0      0        2 
   2  chr2_43187922     ZGre    T    C        0      0        2 
   2  chr2_43187922     ZHar    T    C        0      0        2 
   2  chr2_43187922   Sample    T    C        0      0        2 
   2  chr2_43189495     AAsi    G    T        0      0        2 
   2  chr2_43189495     AKia    G    T        0      0        2 
   2  chr2_43189495     AOna    G    T        0      0        2 
   2  chr2_43189495     ASom    G    T        0      0        2 
   2  chr2_43189495     HCab    G    T        1      2        2 
   2  chr2_43189495     HPrz    G    T        1      2        2 
   2  chr2_43189495     ZBoe    G    T        0      0        2 
   2  chr2_43189495     ZGre    G    T        0      0        2 
   2  chr2_43189495     ZHar    G    T        0      0        2 
   2  chr2_43189495   Sample    G    T        0      0        2 
   2  chr2_43196961     AAsi    A    T        0      0        2 
   2  chr2_43196961     AKia    A    T        1      2        2 
   2  chr2_43196961     AOna    A    T      0.5      1        2 
   2  chr2_43196961     ASom    A    T        0      0        2 
   2  chr2_43196961     HCab    A    T        0      0        2 
   2  chr2_43196961     HPrz    A    T        0      0        2 
   2  chr2_43196961     ZBoe    A    T        0      0        2 
   2  chr2_43196961     ZGre    A    T        0      0        2 
   2  chr2_43196961     ZHar    A    T        0      0        2 
   2  chr2_43196961   Sample    A    T        0      0        2 
   2  chr2_43197749     AAsi    G    A        0      0        2 
   2  chr2_43197749     AKia    G    A        0      0        2 
   2  chr2_43197749     AOna    G    A        0      0        2 
   2  chr2_43197749     ASom    G    A        0      0        2 
   2  chr2_43197749     HCab    G    A        1      2        2 
   2  chr2_43197749     HPrz    G    A        1      2        2 
   2  chr2_43197749     ZBoe    G    A        0      0        2 
   2  chr2_43197749     ZGre    G    A        0      0        2 
   2  chr2_43197749     ZHar    G    A        0      0        2 
   2  chr2_43197749   Sample    G    A        0      0        2 
   2  chr2_43200327     AAsi    T    C        0      0        2 
   2  chr2_43200327     AKia    T    C        0      0        2 
   2  chr2_43200327     AOna    T    C        0      0        2 
   2  chr2_43200327     ASom    T    C        0      0        2 
   2  chr2_43200327     HCab    T    C        0      0        2 
   2  chr2_43200327     HPrz    T    C        0      0        2 
   2  chr2_43200327     ZBoe    T    C        0      0        2 
   2  chr2_43200327     ZGre    T    C        0      0        2 
   2  chr2_43200327     ZHar    T    C        1      2        2 
   2  chr2_43200327   Sample    T    C        0      0        2 
   2  chr2_43200434     AAsi    C    G        0      0        2 
   2  chr2_43200434     AKia    C    G        0      0        2 
   2  chr2_43200434     AOna    C    G        0      0        2 
   2  chr2_43200434     ASom    C    G      0.5      1        2 
   2  chr2_43200434     HCab    C    G        0      0        2 
   2  chr2_43200434     HPrz    C    G        0      0        2 
   2  chr2_43200434     ZBoe    C    G        0      0        2 
   2  chr2_43200434     ZGre    C    G        0      0        2 
   2  chr2_43200434     ZHar    C    G        0      0        2 
   2  chr2_43200434   Sample    C    G        0      0        2 
   2  chr2_43209258     AAsi    C    T        0      0        2 
   2  chr2_43209258     AKia    C    T        0      0        2 
   2  chr2_43209258     AOna    C    T        0      0        2 
   2  chr2_43209258     ASom    C    T        0      0        2 
   2  chr2_43209258     HCab    C    T        1      2        2 
   2  chr2_43209258     HPrz    C    T        1      2        2 
   2  chr2_43209258     ZBoe    C    T        0      0        2 
   2  chr2_43209258     ZGre    C    T        0      0        2 
   2  chr2_43209258     ZHar    C    T        0      0        2 
   2  chr2_43209258   Sample    C    T        0      0        2 
   2  chr2_43213471     AAsi    C    T        0      0        2 
   2  chr2_43213471     AKia    C    T        1      2        2 
   2  chr2_43213471     AOna    C    T        1      2        2 
   2  chr2_43213471     ASom    C    T        0      0        2 
   2  chr2_43213471     HCab    C    T        0      0        2 
   2  chr2_43213471     HPrz    C    T        0      0        2 
   2  chr2_43213471     ZBoe    C    T        0      0        2 
   2  chr2_43213471     ZGre    C    T        0      0        2 
   2  chr2_43213471     ZHar    C    T        0      0        2 
   2  chr2_43213471   Sample    C    T        0      0        2 
   2  chr2_43217523     AAsi    C    T        0      0        2 
   2  chr2_43217523     AKia    C    T        0      0        2 
   2  chr2_43217523     AOna    C    T      0.5      1        2 
   2  chr2_43217523     ASom    C    T        0      0        2 
   2  chr2_43217523     HCab    C    T        0      0        2 
   2  chr2_43217523     HPrz    C    T        0      0        2 
   2  chr2_43217523     ZBoe    C    T        0      0        2 
   2  chr2_43217523     ZGre    C    T        0      0        2 
   2  chr2_43217523     ZHar    C    T        0      0        2 
   2  chr2_43217523   Sample    C    T        0      0        2 
   2  chr2_43218193     AAsi    G    C        0      0        2 
   2  chr2_43218193     AKia    G    C        0      0        2 
   2  chr2_43218193     AOna    G    C        0      0        2 
   2  chr2_43218193     ASom    G    C        0      0        2 
   2  chr2_43218193     HCab    G    C        0      0        2 
   2  chr2_43218193     HPrz    G    C        0      0        2 
   2  chr2_43218193     ZBoe    G    C      0.5      1        2 
   2  chr2_43218193     ZGre    G    C        0      0        2 
   2  chr2_43218193     ZHar    G    C        0      0        2 
   2  chr2_43218193   Sample    G    C        0      0        2 
   2  chr2_43218307     AAsi    G    C        0      0        2 
   2  chr2_43218307     AKia    G    C        1      2        2 
   2  chr2_43218307     AOna    G    C        1      2        2 
   2  chr2_43218307     ASom    G    C        0      0        2 
   2  chr2_43218307     HCab    G    C        0      0        2 
   2  chr2_43218307     HPrz    G    C        0      0        2 
   2  chr2_43218307     ZBoe    G    C        0      0        2 
   2  chr2_43218307     ZGre    G    C        0      0        2 
   2  chr2_43218307     ZHar    G    C        0      0        2 
   2  chr2_43218307   Sample    G    C        0      0        2 
   2  chr2_43219425     AAsi    A    G        0      0        2 
   2  chr2_43219425     AKia    A    G        0      0        2 
   2  chr2_43219425     AOna    A    G        0      0        2 
   2  chr2_43219425     ASom    A    G        0      0        2 
   2  chr2_43219425     HCab    A    G        0      0        2 
   2  chr2_43219425     HPrz    A    G        0      0        2 
   2  chr2_43219425     ZBoe    A    G        0      0        2 
   2  chr2_43219425     ZGre    A    G        0      0        2 
   2  chr2_43219425     ZHar    A    G        1      2        2 
   2  chr2_43219425   Sample    A    G        0      0        2 
   2  chr2_43219780     AAsi    C    A        0      0        2 
   2  chr2_43219780     AKia    C    A        0      0        2 
   2  chr2_43219780     AOna    C    A        0      0        2 
   2  chr2_43219780     ASom    C    A        0      0        2 
   2  chr2_43219780     HCab    C    A        1      2        2 
   2  chr2_43219780     HPrz    C    A        1      2        2 
   2  chr2_43219780     ZBoe    C    A        0      0        2 
   2  chr2_43219780     ZGre    C    A        0      0        2 
   2  chr2_43219780     ZHar    C    A        0      0        2 
   2  chr2_43219780   Sample    C    A        0      0        2 
   2  chr2_43220995     AAsi    C    T        0      0        2 
   2  chr2_43220995     AKia    C    T        0      0        2 
   2  chr2_43220995     AOna    C    T        0      0        2 
   2  chr2_43220995     ASom    C    T        0      0        2 
   2  chr2_43220995     HCab    C    T        1      2        2 
   2  chr2_43220995     HPrz    C    T        1      2        2 
   2  chr2_43220995     ZBoe    C    T        0      0        2 
   2  chr2_43220995     ZGre    C    T        0      0        2 
   2  chr2_43220995     ZHar    C    T        0      0        2 
   2  chr2_43220995   Sample    C    T        0      0        2 
   2  chr2_43222298     AAsi    C    T        0      0        2 
   2  chr2_43222298     AKia    C    T        0      0        2 
   2  chr2_43222298     AOna    C    T        0      0        2 
   2  chr2_43222298     ASom    C    T        0      0        2 
   2  chr2_43222298     HCab    C    T        1      2        2 
   2  chr2_43222298     HPrz    C    T        1      2        2 
   2  chr2_43222298     ZBoe    C    T        0      0        2 
   2  chr2_43222298     ZGre    C    T        0      0        2 
   2  chr2_43222298     ZHar    C    T        0      0        2 
   2  chr2_43222298   Sample    C    T        0      0        2 
   2  chr2_43224630     AAsi    A    G        0      0        2 
   2  chr2_43224630     AKia    A    G        0      0        2 
   2  chr2_43224630     AOna    A    G        0      0        2 
   2  chr2_43224630     ASom    A    G        0      0        2 
   2  chr2_43224630     HCab    A    G        1      2        2 
   2  chr2_43224630     HPrz    A    G        1      2        2 
   2  chr2_43224630     ZBoe    A    G        0      0        2 
   2  chr2_43224630     ZGre    A    G        0      0        2 
   2  chr2_43224630     ZHar    A    G        0      0        2 
   2  chr2_43224630   Sample    A    G        0      0        2 
   2  chr2_43225971     AAsi    A    G        0      0        2 
   2  chr2_43225971     AKia    A    G        1      2        2 
   2  chr2_43225971     AOna    A    G        1      2        2 
   2  chr2_43225971     ASom    A    G        0      0        2 
   2  chr2_43225971     HCab    A    G        0      0        2 
   2  chr2_43225971     HPrz    A    G        0      0        2 
   2  chr2_43225971     ZBoe    A    G        0      0        2 
   2  chr2_43225971     ZGre    A    G        1      2        2 
   2  chr2_43225971     ZHar    A    G        0      0        2 
   2  chr2_43225971   Sample    A    G        0      0        2 
   2  chr2_43231979     AAsi    C    G        0      0        2 
   2  chr2_43231979     AKia    C    G        0      0        2 
   2  chr2_43231979     AOna    C    G        0      0        2 
   2  chr2_43231979     ASom    C    G        1      2        2 
   2  chr2_43231979     HCab    C    G        0      0        2 
   2  chr2_43231979     HPrz    C    G        0      0        2 
   2  chr2_43231979     ZBoe    C    G        0      0        2 
   2  chr2_43231979     ZGre    C    G        0      0        2 
   2  chr2_43231979     ZHar    C    G        0      0        2 
   2  chr2_43231979   Sample    C    G        0      0        2 
   2  chr2_43241485     AAsi    A    G        1      2        2 
   2  chr2_43241485     AKia    A    G        0      0        2 
   2  chr2_43241485     AOna    A    G        0      0        2 
   2  chr2_43241485     ASom    A    G        1      2        2 
   2  chr2_43241485     HCab    A    G        1      2        2 
   2  chr2_43241485     HPrz    A    G        1      2        2 
   2  chr2_43241485     ZBoe    A    G        0      0        2 
   2  chr2_43241485     ZGre    A    G        0      0        2 
   2  chr2_43241485     ZHar    A    G        0      0        2 
   2  chr2_43241485   Sample    A    G        1      2        2 
   2  chr2_43249083     AAsi    A    G        0      0        2 
   2  chr2_43249083     AKia    A    G        0      0        2 
   2  chr2_43249083     AOna    A    G        0      0        2 
   2  chr2_43249083     ASom    A    G        0      0        2 
   2  chr2_43249083     HCab    A    G        1      2        2 
   2  chr2_43249083     HPrz    A    G        0      0        2 
   2  chr2_43249083     ZBoe    A    G        0      0        2 
   2  chr2_43249083     ZGre    A    G        0      0        2 
   2  chr2_43249083     ZHar    A    G        0      0        2 
   2  chr2_43249083   Sample    A    G        0      0        2 
   2  chr2_43252386     AAsi    T    C        0      0        2 
   2  chr2_43252386     AKia    T    C        0      0        2 
   2  chr2_43252386     AOna    T    C        0      0        2 
   2  chr2_43252386     ASom    T    C        0      0        2 
   2  chr2_43252386     HCab    T    C        0      0        2 
   2  chr2_43252386     HPrz    T    C        0      0        2 
   2  chr2_43252386     ZBoe    T    C        0      0        2 
   2  chr2_43252386     ZGre    T    C        1      2        2 
   2  chr2_43252386     ZHar    T    C        0      0        2 
   2  chr2_43252386   Sample    T    C        0      0        2 
   2  chr2_43258501     AAsi    A    G        0      0        2 
   2  chr2_43258501     AKia    A    G        0      0        2 
   2  chr2_43258501     AOna    A    G        0      0        2 
   2  chr2_43258501     ASom    A    G        0      0        2 
   2  chr2_43258501     HCab    A    G        1      2        2 
   2  chr2_43258501     HPrz    A    G        1      2        2 
   2  chr2_43258501     ZBoe    A    G        0      0        2 
   2  chr2_43258501     ZGre    A    G        0      0        2 
   2  chr2_43258501     ZHar    A    G        0      0        2 
   2  chr2_43258501   Sample    A    G        0      0        2 
   2  chr2_43264304     AAsi    A    G        0      0        2 
   2  chr2_43264304     AKia    A    G        0      0        2 
   2  chr2_43264304     AOna    A    G        0      0        2 
   2  chr2_43264304     ASom    A    G        0      0        2 
   2  chr2_43264304     HCab    A    G        1      2        2 
   2  chr2_43264304     HPrz    A    G        1      2        2 
   2  chr2_43264304     ZBoe    A    G        0      0        2 
   2  chr2_43264304     ZGre    A    G        0      0        2 
   2  chr2_43264304     ZHar    A    G        0      0        2 
   2  chr2_43264304   Sample    A    G        0      0        2 
   2  chr2_43268188     AAsi    A    G        0      0        2 
   2  chr2_43268188     AKia    A    G        0      0        2 
   2  chr2_43268188     AOna    A    G        0      0        2 
   2  chr2_43268188     ASom    A    G        0      0        2 
   2  chr2_43268188     HCab    A    G        0      0        2 
   2  chr2_43268188     HPrz    A    G        0      0        2 
   2  chr2_43268188     ZBoe    A    G      0.5      1        2 
   2  chr2_43268188     ZGre    A    G        0      0        2 
   2  chr2_43268188     ZHar    A    G        0      0        2 
   2  chr2_43268188   Sample    A    G        0      0        2 
   2  chr2_43271710     AAsi    A    G        0      0        2 
   2  chr2_43271710     AKia    A    G        0      0        2 
   2  chr2_43271710     AOna    A    G        0      0        2 
   2  chr2_43271710     ASom    A    G        0      0        2 
   2  chr2_43271710     HCab    A    G        0      0        2 
   2  chr2_43271710     HPrz    A    G        0      0        2 
   2  chr2_43271710     ZBoe    A    G        0      0        2 
   2  chr2_43271710     ZGre    A    G        0      0        2 
   2  chr2_43271710     ZHar    A    G        1      2        2 
   2  chr2_43271710   Sample    A    G        0      0        2 
   2  chr2_43272313     AAsi    C    A        0      0        2 
   2  chr2_43272313     AKia    C    A        1      2        2 
   2  chr2_43272313     AOna    C    A        1      2        2 
   2  chr2_43272313     ASom    C    A        0      0        2 
   2  chr2_43272313     HCab    C    A        0      0        2 
   2  chr2_43272313     HPrz    C    A        0      0        2 
   2  chr2_43272313     ZBoe    C    A        0      0        2 
   2  chr2_43272313     ZGre    C    A        0      0        2 
   2  chr2_43272313     ZHar    C    A        0      0        2 
   2  chr2_43272313   Sample    C    A        0      0        2 
   2  chr2_43272416     AAsi    T    C        0      0        2 
   2  chr2_43272416     AKia    T    C        0      0        2 
   2  chr2_43272416     AOna    T    C      0.5      1        2 
   2  chr2_43272416     ASom    T    C        0      0        2 
   2  chr2_43272416     HCab    T    C        0      0        2 
   2  chr2_43272416     HPrz    T    C        0      0        2 
   2  chr2_43272416     ZBoe    T    C        1      2        2 
   2  chr2_43272416     ZGre    T    C        1      2        2 
   2  chr2_43272416     ZHar    T    C        1      2        2 
   2  chr2_43272416   Sample    T    C        0      0        2 
   2  chr2_43280326     AAsi    A    C        0      0        2 
   2  chr2_43280326     AKia    A    C        0      0        2 
   2  chr2_43280326     AOna    A    C        0      0        2 
   2  chr2_43280326     ASom    A    C        0      0        2 
   2  chr2_43280326     HCab    A    C        1      2        2 
   2  chr2_43280326     HPrz    A    C        1      2        2 
   2  chr2_43280326     ZBoe    A    C        0      0        2 
   2  chr2_43280326     ZGre    A    C        0      0        2 
   2  chr2_43280326     ZHar    A    C        0      0        2 
   2  chr2_43280326   Sample    A    C        0      0        2 
   2  chr2_43280830     AAsi    T    C        0      0        2 
   2  chr2_43280830     AKia    T    C        0      0        2 
   2  chr2_43280830     AOna    T    C        0      0        2 
   2  chr2_43280830     ASom    T    C        0      0        2 
   2  chr2_43280830     HCab    T    C        0      0        2 
   2  chr2_43280830     HPrz    T    C        0      0        2 
   2  chr2_43280830     ZBoe    T    C        0      0        2 
   2  chr2_43280830     ZGre    T    C        0      0        2 
   2  chr2_43280830     ZHar    T    C        1      2        2 
   2  chr2_43280830   Sample    T    C        0      0        2 
   2  chr2_43280861     AAsi    A    C        0      0        2 
   2  chr2_43280861     AKia    A    C        1      2        2 
   2  chr2_43280861     AOna    A    C        0      0        2 
   2  chr2_43280861     ASom    A    C        0      0        2 
   2  chr2_43280861     HCab    A    C        0      0        2 
   2  chr2_43280861     HPrz    A    C        0      0        2 
   2  chr2_43280861     ZBoe    A    C        0      0        2 
   2  chr2_43280861     ZGre    A    C        0      0        2 
   2  chr2_43280861     ZHar    A    C        0      0        2 
   2  chr2_43280861   Sample    A    C        0      0        2 
   2  chr2_43282602     AAsi    T    C        0      0        2 
   2  chr2_43282602     AKia    T    C        0      0        2 
   2  chr2_43282602     AOna    T    C        0      0        2 
   2  chr2_43282602     ASom    T    C        0      0        2 
   2  chr2_43282602     HCab    T    C        0      0        2 
   2  chr2_43282602     HPrz    T    C        0      0        2 
   2  chr2_43282602     ZBoe    T    C      0.5      1        2 
   2  chr2_43282602     ZGre    T    C        0      0        2 
   2  chr2_43282602     ZHar    T    C        0      0        2 
   2  chr2_43282602   Sample    T    C        0      0        2 
   2  chr2_43285357     AAsi    A    G        1      2        2 
   2  chr2_43285357     AKia    A    G        0      0        2 
   2  chr2_43285357     AOna    A    G        0      0        2 
   2  chr2_43285357     ASom    A    G        1      2        2 
   2  chr2_43285357     HCab    A    G        0      0        2 
   2  chr2_43285357     HPrz    A    G        0      0        2 
   2  chr2_43285357     ZBoe    A    G        0      0        2 
   2  chr2_43285357     ZGre    A    G        0      0        2 
   2  chr2_43285357     ZHar    A    G        0      0        2 
   2  chr2_43285357   Sample    A    G        1      2        2 
   2  chr2_43294021     AAsi    T    C        0      0        2 
   2  chr2_43294021     AKia    T    C        0      0        2 
   2  chr2_43294021     AOna    T    C        0      0        2 
   2  chr2_43294021     ASom    T    C        0      0        2 
   2  chr2_43294021     HCab    T    C        0      0        2 
   2  chr2_43294021     HPrz    T    C        0      0        2 
   2  chr2_43294021     ZBoe    T    C        0      0        2 
   2  chr2_43294021     ZGre    T    C        0      0        2 
   2  chr2_43294021     ZHar    T    C        1      2        2 
   2  chr2_43294021   Sample    T    C        0      0        2 
   2  chr2_43295337     AAsi    C    G        0      0        2 
   2  chr2_43295337     AKia    C    G        0      0        2 
   2  chr2_43295337     AOna    C    G        0      0        2 
   2  chr2_43295337     ASom    C    G        0      0        2 
   2  chr2_43295337     HCab    C    G        0      0        2 
   2  chr2_43295337     HPrz    C    G      0.5      1        2 
   2  chr2_43295337     ZBoe    C    G        0      0        2 
   2  chr2_43295337     ZGre    C    G        0      0        2 
   2  chr2_43295337     ZHar    C    G        0      0        2 
   2  chr2_43295337   Sample    C    G        0      0        2 
   2  chr2_43297626     AAsi    A    G        1      2        2 
   2  chr2_43297626     AKia    A    G        0      0        2 
   2  chr2_43297626     AOna    A    G      0.5      1        2 
   2  chr2_43297626     ASom    A    G        1      2        2 
   2  chr2_43297626     HCab    A    G        0      0        2 
   2  chr2_43297626     HPrz    A    G        0      0        2 
   2  chr2_43297626     ZBoe    A    G        0      0        2 
   2  chr2_43297626     ZGre    A    G        0      0        2 
   2  chr2_43297626     ZHar    A    G        0      0        2 
   2  chr2_43297626   Sample    A    G        1      2        2 
   2  chr2_43297915     AAsi    A    C        0      0        2 
   2  chr2_43297915     AKia    A    C        0      0        2 
   2  chr2_43297915     AOna    A    C      0.5      1        2 
   2  chr2_43297915     ASom    A    C        0      0        2 
   2  chr2_43297915     HCab    A    C        0      0        2 
   2  chr2_43297915     HPrz    A    C        0      0        2 
   2  chr2_43297915     ZBoe    A    C        0      0        2 
   2  chr2_43297915     ZGre    A    C        0      0        2 
   2  chr2_43297915     ZHar    A    C        0      0        2 
   2  chr2_43297915   Sample    A    C        0      0        2 
   2  chr2_43301363     AAsi    C    G        0      0        2 
   2  chr2_43301363     AKia    C    G        1      2        2 
   2  chr2_43301363     AOna    C    G      0.5      1        2 
   2  chr2_43301363     ASom    C    G        0      0        2 
   2  chr2_43301363     HCab    C    G        0      0        2 
   2  chr2_43301363     HPrz    C    G        0      0        2 
   2  chr2_43301363     ZBoe    C    G        0      0        2 
   2  chr2_43301363     ZGre    C    G        0      0        2 
   2  chr2_43301363     ZHar    C    G        0      0        2 
   2  chr2_43301363   Sample    C    G        0      0        2 
   2  chr2_43305384     AAsi    T    C        0      0        2 
   2  chr2_43305384     AKia    T    C        0      0        2 
   2  chr2_43305384     AOna    T    C        0      0        2 
   2  chr2_43305384     ASom    T    C        0      0        2 
   2  chr2_43305384     HCab    T    C        0      0        2 
   2  chr2_43305384     HPrz    T    C        0      0        2 
   2  chr2_43305384     ZBoe    T    C        0      0        2 
   2  chr2_43305384     ZGre    T    C        0      0        2 
   2  chr2_43305384     ZHar    T    C        1      2        2 
   2  chr2_43305384   Sample    T    C        0      0        2 
   2  chr2_43305778     AAsi    T    C        0      0        2 
   2  chr2_43305778     AKia    T    C        0      0        2 
   2  chr2_43305778     AOna    T    C        0      0        2 
   2  chr2_43305778     ASom    T    C        0      0        2 
   2  chr2_43305778     HCab    T    C        0      0        2 
   2  chr2_43305778     HPrz    T    C        0      0        2 
   2  chr2_43305778     ZBoe    T    C        0      0        2 
   2  chr2_43305778     ZGre    T    C      0.5      1        2 
   2  chr2_43305778     ZHar    T    C        0      0        2 
   2  chr2_43305778   Sample    T    C        0      0        2 
   2  chr2_43309838     AAsi    G    C        1      2        2 
   2  chr2_43309838     AKia    G    C        0      0        2 
   2  chr2_43309838     AOna    G    C        0      0        2 
   2  chr2_43309838     ASom    G    C        1      2        2 
   2  chr2_43309838     HCab    G    C        0      0        2 
   2  chr2_43309838     HPrz    G    C        0      0        2 
   2  chr2_43309838     ZBoe    G    C        0      0        2 
   2  chr2_43309838     ZGre    G    C        0      0        2 
   2  chr2_43309838     ZHar    G    C        0      0        2 
   2  chr2_43309838   Sample    G    C        1      2        2 
   2  chr2_43316047     AAsi    G    C      0.5      1        2 
   2  chr2_43316047     AKia    G    C        0      0        2 
   2  chr2_43316047     AOna    G    C        0      0        2 
   2  chr2_43316047     ASom    G    C        0      0        2 
   2  chr2_43316047     HCab    G    C        0      0        2 
   2  chr2_43316047     HPrz    G    C        0      0        2 
   2  chr2_43316047     ZBoe    G    C        0      0        2 
   2  chr2_43316047     ZGre    G    C        0      0        2 
   2  chr2_43316047     ZHar    G    C        0      0        2 
   2  chr2_43316047   Sample    G    C        0      0        2 
   2  chr2_43320607     AAsi    G    A        0      0        2 
   2  chr2_43320607     AKia    G    A        1      2        2 
   2  chr2_43320607     AOna    G    A        0      0        2 
   2  chr2_43320607     ASom    G    A        0      0        2 
   2  chr2_43320607     HCab    G    A        0      0        2 
   2  chr2_43320607     HPrz    G    A        0      0        2 
   2  chr2_43320607     ZBoe    G    A        0      0        2 
   2  chr2_43320607     ZGre    G    A        0      0        2 
   2  chr2_43320607     ZHar    G    A        0      0        2 
   2  chr2_43320607   Sample    G    A        0      0        2 
   2  chr2_43322569     AAsi    A    G        1      2        2 
   2  chr2_43322569     AKia    A    G        0      0        2 
   2  chr2_43322569     AOna    A    G        0      0        2 
   2  chr2_43322569     ASom    A    G        1      2        2 
   2  chr2_43322569     HCab    A    G        0      0        2 
   2  chr2_43322569     HPrz    A    G        0      0        2 
   2  chr2_43322569     ZBoe    A    G        0      0        2 
   2  chr2_43322569     ZGre    A    G        0      0        2 
   2  chr2_43322569     ZHar    A    G        0      0        2 
   2  chr2_43322569   Sample    A    G        1      2        2 
   2  chr2_43324045     AAsi    A    G        0      0        2 
   2  chr2_43324045     AKia    A    G        0      0        2 
   2  chr2_43324045     AOna    A    G        0      0        2 
   2  chr2_43324045     ASom    A    G        0      0        2 
   2  chr2_43324045     HCab    A    G        1      2        2 
   2  chr2_43324045     HPrz    A    G        1      2        2 
   2  chr2_43324045     ZBoe    A    G        0      0        2 
   2  chr2_43324045     ZGre    A    G        0      0        2 
   2  chr2_43324045     ZHar    A    G        0      0        2 
   2  chr2_43324045   Sample    A    G        0      0        2 
   2  chr2_43332904     AAsi    T    C        0      0        2 
   2  chr2_43332904     AKia    T    C        0      0        2 
   2  chr2_43332904     AOna    T    C        0      0        2 
   2  chr2_43332904     ASom    T    C        0      0        2 
   2  chr2_43332904     HCab    T    C        1      2        2 
   2  chr2_43332904     HPrz    T    C        1      2        2 
   2  chr2_43332904     ZBoe    T    C        0      0        2 
   2  chr2_43332904     ZGre    T    C        0      0        2 
   2  chr2_43332904     ZHar    T    C        0      0        2 
   2  chr2_43332904   Sample    T    C        0      0        2 
   2  chr2_43334705     AAsi    T    C        0      0        2 
   2  chr2_43334705     AKia    T    C        0      0        2 
   2  chr2_43334705     AOna    T    C        0      0        2 
   2  chr2_43334705     ASom    T    C        0      0        2 
   2  chr2_43334705     HCab    T    C        0      0        2 
   2  chr2_43334705     HPrz    T    C        0      0        2 
   2  chr2_43334705     ZBoe    T    C        0      0        2 
   2  chr2_43334705     ZGre    T    C        0      0        2 
   2  chr2_43334705     ZHar    T    C        1      2        2 
   2  chr2_43334705   Sample    T    C        0      0        2 
   2  chr2_43338371     AAsi    G    T        0      0        2 
   2  chr2_43338371     AKia    G    T        0      0        2 
   2  chr2_43338371     AOna    G    T        0      0        2 
   2  chr2_43338371     ASom    G    T        0      0        2 
   2  chr2_43338371     HCab    G    T        0      0        2 
   2  chr2_43338371     HPrz    G    T        0      0        2 
   2  chr2_43338371     ZBoe    G    T        0      0        2 
   2  chr2_43338371     ZGre    G    T        0      0        2 
   2  chr2_43338371     ZHar    G    T        1      2        2 
   2  chr2_43338371   Sample    G    T        0      0        2 
   2  chr2_43339056     AAsi    A    T        0      0        2 
   2  chr2_43339056     AKia    A    T        0      0        2 
   2  chr2_43339056     AOna    A    T        0      0        2 
   2  chr2_43339056     ASom    A    T        0      0        2 
   2  chr2_43339056     HCab    A    T        1      2        2 
   2  chr2_43339056     HPrz    A    T        1      2        2 
   2  chr2_43339056     ZBoe    A    T        0      0        2 
   2  chr2_43339056     ZGre    A    T        0      0        2 
   2  chr2_43339056     ZHar    A    T        0      0        2 
   2  chr2_43339056   Sample    A    T        0      0        2 
   2  chr2_43340064     AAsi    G    T        0      0        2 
   2  chr2_43340064     AKia    G    T        0      0        2 
   2  chr2_43340064     AOna    G    T        0      0        2 
   2  chr2_43340064     ASom    G    T        0      0        2 
   2  chr2_43340064     HCab    G    T        1      2        2 
   2  chr2_43340064     HPrz    G    T        1      2        2 
   2  chr2_43340064     ZBoe    G    T        0      0        2 
   2  chr2_43340064     ZGre    G    T        0      0        2 
   2  chr2_43340064     ZHar    G    T        0      0        2 
   2  chr2_43340064   Sample    G    T        0      0        2 
   2  chr2_43341738     AAsi    C    G        0      0        2 
   2  chr2_43341738     AKia    C    G        0      0        2 
   2  chr2_43341738     AOna    C    G        0      0        2 
   2  chr2_43341738     ASom    C    G        0      0        2 
   2  chr2_43341738     HCab    C    G        0      0        2 
   2  chr2_43341738     HPrz    C    G        0      0        2 
   2  chr2_43341738     ZBoe    C    G        1      2        2 
   2  chr2_43341738     ZGre    C    G        0      0        2 
   2  chr2_43341738     ZHar    C    G        0      0        2 
   2  chr2_43341738   Sample    C    G        0      0        2 
   2  chr2_43342066     AAsi    C    T        0      0        2 
   2  chr2_43342066     AKia    C    T        0      0        2 
   2  chr2_43342066     AOna    C    T        0      0        2 
   2  chr2_43342066     ASom    C    T        0      0        2 
   2  chr2_43342066     HCab    C    T        0      0        2 
   2  chr2_43342066     HPrz    C    T      0.5      1        2 
   2  chr2_43342066     ZBoe    C    T        0      0        2 
   2  chr2_43342066     ZGre    C    T        0      0        2 
   2  chr2_43342066     ZHar    C    T        0      0        2 
   2  chr2_43342066   Sample    C    T        0      0        2 
   2  chr2_43346215     AAsi    A    G        0      0        2 
   2  chr2_43346215     AKia    A    G        0      0        2 
   2  chr2_43346215     AOna    A    G        0      0        2 
   2  chr2_43346215     ASom    A    G        0      0        2 
   2  chr2_43346215     HCab    A    G        1      2        2 
   2  chr2_43346215     HPrz    A    G        1      2        2 
   2  chr2_43346215     ZBoe    A    G        0      0        2 
   2  chr2_43346215     ZGre    A    G        0      0        2 
   2  chr2_43346215     ZHar    A    G        0      0        2 
   2  chr2_43346215   Sample    A    G        0      0        2 
   2  chr2_43346692     AAsi    C    G        0      0        2 
   2  chr2_43346692     AKia    C    G        1      2        2 
   2  chr2_43346692     AOna    C    G        0      0        2 
   2  chr2_43346692     ASom    C    G        0      0        2 
   2  chr2_43346692     HCab    C    G        0      0        2 
   2  chr2_43346692     HPrz    C    G        0      0        2 
   2  chr2_43346692     ZBoe    C    G        0      0        2 
   2  chr2_43346692     ZGre    C    G        0      0        2 
   2  chr2_43346692     ZHar    C    G        0      0        2 
   2  chr2_43346692   Sample    C    G        0      0        2 
   2  chr2_43346710     AAsi    T    C        0      0        2 
   2  chr2_43346710     AKia    T    C        0      0        2 
   2  chr2_43346710     AOna    T    C        0      0        2 
   2  chr2_43346710     ASom    T    C        0      0        2 
   2  chr2_43346710     HCab    T    C        0      0        2 
   2  chr2_43346710     HPrz    T    C        0      0        2 
   2  chr2_43346710     ZBoe    T    C        0      0        2 
   2  chr2_43346710     ZGre    T    C      0.5      1        2 
   2  chr2_43346710     ZHar    T    C        0      0        2 
   2  chr2_43346710   Sample    T    C        0      0        2 
   2  chr2_43347609     AAsi    A    G        0      0        2 
   2  chr2_43347609     AKia    A    G        0      0        2 
   2  chr2_43347609     AOna    A    G        0      0        2 
   2  chr2_43347609     ASom    A    G        0      0        2 
   2  chr2_43347609     HCab    A    G        0      0        2 
   2  chr2_43347609     HPrz    A    G        1      2        2 
   2  chr2_43347609     ZBoe    A    G        0      0        2 
   2  chr2_43347609     ZGre    A    G        0      0        2 
   2  chr2_43347609     ZHar    A    G        0      0        2 
   2  chr2_43347609   Sample    A    G        0      0        2 
   2  chr2_43349900     AAsi    A    T        1      2        2 
   2  chr2_43349900     AKia    A    T        0      0        2 
   2  chr2_43349900     AOna    A    T        0      0        2 
   2  chr2_43349900     ASom    A    T        1      2        2 
   2  chr2_43349900     HCab    A    T        0      0        2 
   2  chr2_43349900     HPrz    A    T        0      0        2 
   2  chr2_43349900     ZBoe    A    T        0      0        2 
   2  chr2_43349900     ZGre    A    T        0      0        2 
   2  chr2_43349900     ZHar    A    T        0      0        2 
   2  chr2_43349900   Sample    A    T        1      2        2 
   2  chr2_43350564     AAsi    C    T        0      0        2 
   2  chr2_43350564     AKia    C    T        0      0        2 
   2  chr2_43350564     AOna    C    T        0      0        2 
   2  chr2_43350564     ASom    C    T        0      0        2 
   2  chr2_43350564     HCab    C    T        0      0        2 
   2  chr2_43350564     HPrz    C    T        0      0        2 
   2  chr2_43350564     ZBoe    C    T        0      0        2 
   2  chr2_43350564     ZGre    C    T        0      0        2 
   2  chr2_43350564     ZHar    C    T        1      2        2 
   2  chr2_43350564   Sample    C    T        0      0        2 
   2  chr2_43351684     AAsi    C    T        0      0        2 
   2  chr2_43351684     AKia    C    T        0      0        2 
   2  chr2_43351684     AOna    C    T        0      0        2 
   2  chr2_43351684     ASom    C    T        0      0        2 
   2  chr2_43351684     HCab    C    T        0      0        2 
   2  chr2_43351684     HPrz    C    T      0.5      1        2 
   2  chr2_43351684     ZBoe    C    T        0      0        2 
   2  chr2_43351684     ZGre    C    T        0      0        2 
   2  chr2_43351684     ZHar    C    T        0      0        2 
   2  chr2_43351684   Sample    C    T        0      0        2 
   2  chr2_43353722     AAsi    T    C        0      0        2 
   2  chr2_43353722     AKia    T    C        0      0        2 
   2  chr2_43353722     AOna    T    C        0      0        2 
   2  chr2_43353722     ASom    T    C        0      0        2 
   2  chr2_43353722     HCab    T    C        0      0        2 
   2  chr2_43353722     HPrz    T    C        0      0        2 
   2  chr2_43353722     ZBoe    T    C        0      0        2 
   2  chr2_43353722     ZGre    T    C        1      2        2 
   2  chr2_43353722     ZHar    T    C        0      0        2 
   2  chr2_43353722   Sample    T    C        0      0        2 
   2  chr2_43361594     AAsi    A    C        0      0        2 
   2  chr2_43361594     AKia    A    C        0      0        2 
   2  chr2_43361594     AOna    A    C        0      0        2 
   2  chr2_43361594     ASom    A    C        0      0        2 
   2  chr2_43361594     HCab    A    C        0      0        2 
   2  chr2_43361594     HPrz    A    C        0      0        2 
   2  chr2_43361594     ZBoe    A    C      0.5      1        2 
   2  chr2_43361594     ZGre    A    C        0      0        2 
   2  chr2_43361594     ZHar    A    C        0      0        2 
   2  chr2_43361594   Sample    A    C        0      0        2 
   2  chr2_43365418     AAsi    A    G        0      0        2 
   2  chr2_43365418     AKia    A    G        0      0        2 
   2  chr2_43365418     AOna    A    G        0      0        2 
   2  chr2_43365418     ASom    A    G        0      0        2 
   2  chr2_43365418     HCab    A    G        0      0        2 
   2  chr2_43365418     HPrz    A    G        0      0        2 
   2  chr2_43365418     ZBoe    A    G        0      0        2 
   2  chr2_43365418     ZGre    A    G      0.5      1        2 
   2  chr2_43365418     ZHar    A    G        0      0        2 
   2  chr2_43365418   Sample    A    G        0      0        2 
   2  chr2_43370356     AAsi    A    G        0      0        2 
   2  chr2_43370356     AKia    A    G        0      0        2 
   2  chr2_43370356     AOna    A    G        0      0        2 
   2  chr2_43370356     ASom    A    G        0      0        2 
   2  chr2_43370356     HCab    A    G        0      0        2 
   2  chr2_43370356     HPrz    A    G        0      0        2 
   2  chr2_43370356     ZBoe    A    G        0      0        2 
   2  chr2_43370356     ZGre    A    G        0      0        2 
   2  chr2_43370356     ZHar    A    G        1      2        2 
   2  chr2_43370356   Sample    A    G        0      0        2 
   2  chr2_43373597     AAsi    A    G        0      0        2 
   2  chr2_43373597     AKia    A    G        0      0        2 
   2  chr2_43373597     AOna    A    G        0      0        2 
   2  chr2_43373597     ASom    A    G        0      0        2 
   2  chr2_43373597     HCab    A    G        0      0        2 
   2  chr2_43373597     HPrz    A    G        0      0        2 
   2  chr2_43373597     ZBoe    A    G        0      0        2 
   2  chr2_43373597     ZGre    A    G        0      0        2 
   2  chr2_43373597     ZHar    A    G        1      2        2 
   2  chr2_43373597   Sample    A    G        0      0        2 
   2  chr2_43380272     AAsi    G    A        0      0        2 
   2  chr2_43380272     AKia    G    A        1      2        2 
   2  chr2_43380272     AOna    G    A        1      2        2 
   2  chr2_43380272     ASom    G    A        0      0        2 
   2  chr2_43380272     HCab    G    A        1      2        2 
   2  chr2_43380272     HPrz    G    A        1      2        2 
   2  chr2_43380272     ZBoe    G    A        0      0        2 
   2  chr2_43380272     ZGre    G    A        0      0        2 
   2  chr2_43380272     ZHar    G    A        0      0        2 
   2  chr2_43380272   Sample    G    A        0      0        2 
   2  chr2_43382535     AAsi    C    T        0      0        2 
   2  chr2_43382535     AKia    C    T        0      0        2 
   2  chr2_43382535     AOna    C    T        1      2        2 
   2  chr2_43382535     ASom    C    T        0      0        2 
   2  chr2_43382535     HCab    C    T        0      0        2 
   2  chr2_43382535     HPrz    C    T        0      0        2 
   2  chr2_43382535     ZBoe    C    T        0      0        2 
   2  chr2_43382535     ZGre    C    T        0      0        2 
   2  chr2_43382535     ZHar    C    T        0      0        2 
   2  chr2_43382535   Sample    C    T        0      0        2 
   2  chr2_43389297     AAsi    T    C        0      0        2 
   2  chr2_43389297     AKia    T    C        0      0        2 
   2  chr2_43389297     AOna    T    C        0      0        2 
   2  chr2_43389297     ASom    T    C        0      0        2 
   2  chr2_43389297     HCab    T    C        1      2        2 
   2  chr2_43389297     HPrz    T    C        0      0        2 
   2  chr2_43389297     ZBoe    T    C        0      0        2 
   2  chr2_43389297     ZGre    T    C        0      0        2 
   2  chr2_43389297     ZHar    T    C        1      2        2 
   2  chr2_43389297   Sample    T    C        0      0        2 
   2  chr2_43390662     AAsi    A    G        0      0        2 
   2  chr2_43390662     AKia    A    G        0      0        2 
   2  chr2_43390662     AOna    A    G        0      0        2 
   2  chr2_43390662     ASom    A    G      0.5      1        2 
   2  chr2_43390662     HCab    A    G        0      0        2 
   2  chr2_43390662     HPrz    A    G        0      0        2 
   2  chr2_43390662     ZBoe    A    G        0      0        2 
   2  chr2_43390662     ZGre    A    G        0      0        2 
   2  chr2_43390662     ZHar    A    G        0      0        2 
   2  chr2_43390662   Sample    A    G        0      0        2 
   2  chr2_43393236     AAsi    T    C        0      0        2 
   2  chr2_43393236     AKia    T    C        0      0        2 
   2  chr2_43393236     AOna    T    C        0      0        2 
   2  chr2_43393236     ASom    T    C        0      0        2 
   2  chr2_43393236     HCab    T    C        0      0        2 
   2  chr2_43393236     HPrz    T    C        0      0        2 
   2  chr2_43393236     ZBoe    T    C        1      2        2 
   2  chr2_43393236     ZGre    T    C        0      0        2 
   2  chr2_43393236     ZHar    T    C        0      0        2 
   2  chr2_43393236   Sample    T    C        0      0        2 
   2  chr2_43396993     AAsi    A    G        0      0        2 
   2  chr2_43396993     AKia    A    G        0      0        2 
   2  chr2_43396993     AOna    A    G        0      0        2 
   2  chr2_43396993     ASom    A    G        0      0        2 
   2  chr2_43396993     HCab    A    G        0      0        2 
   2  chr2_43396993     HPrz    A    G        0      0        2 
   2  chr2_43396993     ZBoe    A    G      0.5      1        2 
   2  chr2_43396993     ZGre    A    G        0      0        2 
   2  chr2_43396993     ZHar    A    G        0      0        2 
   2  chr2_43396993   Sample    A    G        0      0        2 
   2  chr2_43398515     AAsi    T    A        0      0        2 
   2  chr2_43398515     AKia    T    A        0      0        2 
   2  chr2_43398515     AOna    T    A        0      0        2 
   2  chr2_43398515     ASom    T    A      0.5      1        2 
   2  chr2_43398515     HCab    T    A        0      0        2 
   2  chr2_43398515     HPrz    T    A        0      0        2 
   2  chr2_43398515     ZBoe    T    A        0      0        2 
   2  chr2_43398515     ZGre    T    A        0      0        2 
   2  chr2_43398515     ZHar    T    A        0      0        2 
   2  chr2_43398515   Sample    T    A        0      0        2 
   2  chr2_43402911     AAsi    T    C        0      0        2 
   2  chr2_43402911     AKia    T    C        0      0        2 
   2  chr2_43402911     AOna    T    C        0      0        2 
   2  chr2_43402911     ASom    T    C        0      0        2 
   2  chr2_43402911     HCab    T    C        1      2        2 
   2  chr2_43402911     HPrz    T    C        0      0        2 
   2  chr2_43402911     ZBoe    T    C        0      0        2 
   2  chr2_43402911     ZGre    T    C        0      0        2 
   2  chr2_43402911     ZHar    T    C        0      0        2 
   2  chr2_43402911   Sample    T    C        0      0        2 
   2  chr2_43407712     AAsi    A    G        0      0        2 
   2  chr2_43407712     AKia    A    G        0      0        2 
   2  chr2_43407712     AOna    A    G        0      0        2 
   2  chr2_43407712     ASom    A    G        0      0        2 
   2  chr2_43407712     HCab    A    G        1      2        2 
   2  chr2_43407712     HPrz    A    G        1      2        2 
   2  chr2_43407712     ZBoe    A    G        0      0        2 
   2  chr2_43407712     ZGre    A    G        0      0        2 
   2  chr2_43407712     ZHar    A    G        0      0        2 
   2  chr2_43407712   Sample    A    G        0      0        2 
   2  chr2_43408929     AAsi    T    A        0      0        2 
   2  chr2_43408929     AKia    T    A        0      0        2 
   2  chr2_43408929     AOna    T    A        0      0        2 
   2  chr2_43408929     ASom    T    A        0      0        2 
   2  chr2_43408929     HCab    T    A        0      0        2 
   2  chr2_43408929     HPrz    T    A      0.5      1        2 
   2  chr2_43408929     ZBoe    T    A        0      0        2 
   2  chr2_43408929     ZGre    T    A        0      0        2 
   2  chr2_43408929     ZHar    T    A        0      0        2 
   2  chr2_43408929   Sample    T    A        0      0        2 
   2  chr2_43411584     AAsi    A    G        0      0        2 
   2  chr2_43411584     AKia    A    G        0      0        2 
   2  chr2_43411584     AOna    A    G        0      0        2 
   2  chr2_43411584     ASom    A    G        0      0        2 
   2  chr2_43411584     HCab    A    G        0      0        2 
   2  chr2_43411584     HPrz    A    G        0      0        2 
   2  chr2_43411584     ZBoe    A    G        0      0        2 
   2  chr2_43411584     ZGre    A    G        1      2        2 
   2  chr2_43411584     ZHar    A    G        0      0        2 
   2  chr2_43411584   Sample    A    G        0      0        2 
   2  chr2_43416923     AAsi    T    C        0      0        2 
   2  chr2_43416923     AKia    T    C        0      0        2 
   2  chr2_43416923     AOna    T    C        0      0        2 
   2  chr2_43416923     ASom    T    C        0      0        2 
   2  chr2_43416923     HCab    T    C        0      0        2 
   2  chr2_43416923     HPrz    T    C        0      0        2 
   2  chr2_43416923     ZBoe    T    C        1      2        2 
   2  chr2_43416923     ZGre    T    C        0      0        2 
   2  chr2_43416923     ZHar    T    C        1      2        2 
   2  chr2_43416923   Sample    T    C        0      0        2 
   2  chr2_43419778     AAsi    T    C        0      0        2 
   2  chr2_43419778     AKia    T    C        0      0        2 
   2  chr2_43419778     AOna    T    C        0      0        2 
   2  chr2_43419778     ASom    T    C        0      0        2 
   2  chr2_43419778     HCab    T    C        0      0        2 
   2  chr2_43419778     HPrz    T    C        0      0        2 
   2  chr2_43419778     ZBoe    T    C        0      0        2 
   2  chr2_43419778     ZGre    T    C      0.5      1        2 
   2  chr2_43419778     ZHar    T    C        0      0        2 
   2  chr2_43419778   Sample    T    C        0      0        2 
   2  chr2_43426386     AAsi    G    A        0      0        2 
   2  chr2_43426386     AKia    G    A        0      0        2 
   2  chr2_43426386     AOna    G    A        0      0        2 
   2  chr2_43426386     ASom    G    A        0      0        2 
   2  chr2_43426386     HCab    G    A        0      0        2 
   2  chr2_43426386     HPrz    G    A      0.5      1        2 
   2  chr2_43426386     ZBoe    G    A        0      0        2 
   2  chr2_43426386     ZGre    G    A        0      0        2 
   2  chr2_43426386     ZHar    G    A        0      0        2 
   2  chr2_43426386   Sample    G    A        0      0        2 
   2  chr2_43432106     AAsi    T    G        1      2        2 
   2  chr2_43432106     AKia    T    G        0      0        2 
   2  chr2_43432106     AOna    T    G        0      0        2 
   2  chr2_43432106     ASom    T    G        1      2        2 
   2  chr2_43432106     HCab    T    G        0      0        2 
   2  chr2_43432106     HPrz    T    G        0      0        2 
   2  chr2_43432106     ZBoe    T    G        0      0        2 
   2  chr2_43432106     ZGre    T    G        0      0        2 
   2  chr2_43432106     ZHar    T    G        0      0        2 
   2  chr2_43432106   Sample    T    G        1      2        2 
   2  chr2_43434108     AAsi    T    C        0      0        2 
   2  chr2_43434108     AKia    T    C        0      0        2 
   2  chr2_43434108     AOna    T    C        0      0        2 
   2  chr2_43434108     ASom    T    C        0      0        2 
   2  chr2_43434108     HCab    T    C        0      0        2 
   2  chr2_43434108     HPrz    T    C        0      0        2 
   2  chr2_43434108     ZBoe    T    C        0      0        2 
   2  chr2_43434108     ZGre    T    C        0      0        2 
   2  chr2_43434108     ZHar    T    C        1      2        2 
   2  chr2_43434108   Sample    T    C        0      0        2 
   2  chr2_43437341     AAsi    A    G        0      0        2 
   2  chr2_43437341     AKia    A    G        0      0        2 
   2  chr2_43437341     AOna    A    G        0      0        2 
   2  chr2_43437341     ASom    A    G        0      0        2 
   2  chr2_43437341     HCab    A    G        0      0        2 
   2  chr2_43437341     HPrz    A    G        0      0        2 
   2  chr2_43437341     ZBoe    A    G        0      0        2 
   2  chr2_43437341     ZGre    A    G        0      0        2 
   2  chr2_43437341     ZHar    A    G        1      2        2 
   2  chr2_43437341   Sample    A    G        0      0        2 
   2  chr2_43439178     AAsi    G    A        0      0        2 
   2  chr2_43439178     AKia    G    A        0      0        2 
   2  chr2_43439178     AOna    G    A        0      0        2 
   2  chr2_43439178     ASom    G    A        0      0        2 
   2  chr2_43439178     HCab    G    A        0      0        2 
   2  chr2_43439178     HPrz    G    A        0      0        2 
   2  chr2_43439178     ZBoe    G    A      0.5      1        2 
   2  chr2_43439178     ZGre    G    A        0      0        2 
   2  chr2_43439178     ZHar    G    A        0      0        2 
   2  chr2_43439178   Sample    G    A        0      0        2 
   2  chr2_43445476     AAsi    C    T        0      0        2 
   2  chr2_43445476     AKia    C    T        0      0        2 
   2  chr2_43445476     AOna    C    T        0      0        2 
   2  chr2_43445476     ASom    C    T        0      0        2 
   2  chr2_43445476     HCab    C    T        0      0        2 
   2  chr2_43445476     HPrz    C    T        0      0        2 
   2  chr2_43445476     ZBoe    C    T        0      0        2 
   2  chr2_43445476     ZGre    C    T      0.5      1        2 
   2  chr2_43445476     ZHar    C    T        0      0        2 
   2  chr2_43445476   Sample    C    T        0      0        2 
   2  chr2_43445716     AAsi    C    G        0      0        2 
   2  chr2_43445716     AKia    C    G        0      0        2 
   2  chr2_43445716     AOna    C    G        0      0        2 
   2  chr2_43445716     ASom    C    G        0      0        2 
   2  chr2_43445716     HCab    C    G        0      0        2 
   2  chr2_43445716     HPrz    C    G        0      0        2 
   2  chr2_43445716     ZBoe    C    G      0.5      1        2 
   2  chr2_43445716     ZGre    C    G        0      0        2 
   2  chr2_43445716     ZHar    C    G        0      0        2 
   2  chr2_43445716   Sample    C    G        0      0        2 
   2  chr2_43449355     AAsi    G    C        0      0        2 
   2  chr2_43449355     AKia    G    C        0      0        2 
   2  chr2_43449355     AOna    G    C        0      0        2 
   2  chr2_43449355     ASom    G    C        0      0        2 
   2  chr2_43449355     HCab    G    C        0      0        2 
   2  chr2_43449355     HPrz    G    C        0      0        2 
   2  chr2_43449355     ZBoe    G    C        0      0        2 
   2  chr2_43449355     ZGre    G    C        1      2        2 
   2  chr2_43449355     ZHar    G    C        0      0        2 
   2  chr2_43449355   Sample    G    C        0      0        2 
   2  chr2_43452570     AAsi    T    C        0      0        2 
   2  chr2_43452570     AKia    T    C        1      2        2 
   2  chr2_43452570     AOna    T    C        0      0        2 
   2  chr2_43452570     ASom    T    C        0      0        2 
   2  chr2_43452570     HCab    T    C        0      0        2 
   2  chr2_43452570     HPrz    T    C        0      0        2 
   2  chr2_43452570     ZBoe    T    C        0      0        2 
   2  chr2_43452570     ZGre    T    C        0      0        2 
   2  chr2_43452570     ZHar    T    C        0      0        2 
   2  chr2_43452570   Sample    T    C        0      0        2 
   2  chr2_43464493     AAsi    C    T        0      0        2 
   2  chr2_43464493     AKia    C    T        0      0        2 
   2  chr2_43464493     AOna    C    T        0      0        2 
   2  chr2_43464493     ASom    C    T        0      0        2 
   2  chr2_43464493     HCab    C    T        0      0        2 
   2  chr2_43464493     HPrz    C    T        0      0        2 
   2  chr2_43464493     ZBoe    C    T        0      0        2 
   2  chr2_43464493     ZGre    C    T      0.5      1        2 
   2  chr2_43464493     ZHar    C    T        0      0        2 
   2  chr2_43464493   Sample    C    T        0      0        2 
   2  chr2_43468423     AAsi    A    G      0.5      1        2 
   2  chr2_43468423     AKia    A    G        0      0        2 
   2  chr2_43468423     AOna    A    G        0      0        2 
   2  chr2_43468423     ASom    A    G        0      0        2 
   2  chr2_43468423     HCab    A    G        0      0        2 
   2  chr2_43468423     HPrz    A    G        0      0        2 
   2  chr2_43468423     ZBoe    A    G        0      0        2 
   2  chr2_43468423     ZGre    A    G        0      0        2 
   2  chr2_43468423     ZHar    A    G        0      0        2 
   2  chr2_43468423   Sample    A    G        0      0        2 
   2  chr2_43471750     AAsi    G    A        0      0        2 
   2  chr2_43471750     AKia    G    A        0      0        2 
   2  chr2_43471750     AOna    G    A        0      0        2 
   2  chr2_43471750     ASom    G    A        0      0        2 
   2  chr2_43471750     HCab    G    A        1      2        2 
   2  chr2_43471750     HPrz    G    A        0      0        2 
   2  chr2_43471750     ZBoe    G    A        0      0        2 
   2  chr2_43471750     ZGre    G    A        0      0        2 
   2  chr2_43471750     ZHar    G    A        0      0        2 
   2  chr2_43471750   Sample    G    A        0      0        2 
   2  chr2_43475808     AAsi    C    T        0      0        2 
   2  chr2_43475808     AKia    C    T        0      0        2 
   2  chr2_43475808     AOna    C    T        0      0        2 
   2  chr2_43475808     ASom    C    T        0      0        2 
   2  chr2_43475808     HCab    C    T        0      0        2 
   2  chr2_43475808     HPrz    C    T        0      0        2 
   2  chr2_43475808     ZBoe    C    T      0.5      1        2 
   2  chr2_43475808     ZGre    C    T        0      0        2 
   2  chr2_43475808     ZHar    C    T        0      0        2 
   2  chr2_43475808   Sample    C    T        0      0        2 
   2  chr2_43477269     AAsi    C    T        0      0        2 
   2  chr2_43477269     AKia    C    T        0      0        2 
   2  chr2_43477269     AOna    C    T        0      0        2 
   2  chr2_43477269     ASom    C    T        0      0        2 
   2  chr2_43477269     HCab    C    T        1      2        2 
   2  chr2_43477269     HPrz    C    T        0      0        2 
   2  chr2_43477269     ZBoe    C    T        0      0        2 
   2  chr2_43477269     ZGre    C    T        0      0        2 
   2  chr2_43477269     ZHar    C    T        0      0        2 
   2  chr2_43477269   Sample    C    T        0      0        2 
   2  chr2_43477937     AAsi    G    A        0      0        2 
   2  chr2_43477937     AKia    G    A        0      0        2 
   2  chr2_43477937     AOna    G    A        0      0        2 
   2  chr2_43477937     ASom    G    A        0      0        2 
   2  chr2_43477937     HCab    G    A        0      0        2 
   2  chr2_43477937     HPrz    G    A        0      0        2 
   2  chr2_43477937     ZBoe    G    A        0      0        2 
   2  chr2_43477937     ZGre    G    A        0      0        2 
   2  chr2_43477937     ZHar    G    A        1      2        2 
   2  chr2_43477937   Sample    G    A        0      0        2 
   2  chr2_43481197     AAsi    T    C        0      0        2 
   2  chr2_43481197     AKia    T    C        0      0        2 
   2  chr2_43481197     AOna    T    C        0      0        2 
   2  chr2_43481197     ASom    T    C        0      0        2 
   2  chr2_43481197     HCab    T    C        0      0        2 
   2  chr2_43481197     HPrz    T    C        0      0        2 
   2  chr2_43481197     ZBoe    T    C      0.5      1        2 
   2  chr2_43481197     ZGre    T    C        0      0        2 
   2  chr2_43481197     ZHar    T    C        0      0        2 
   2  chr2_43481197   Sample    T    C        0      0        2 
   2  chr2_43483192     AAsi    T    G        1      2        2 
   2  chr2_43483192     AKia    T    G        0      0        2 
   2  chr2_43483192     AOna    T    G        0      0        2 
   2  chr2_43483192     ASom    T    G        0      0        2 
   2  chr2_43483192     HCab    T    G        0      0        2 
   2  chr2_43483192     HPrz    T    G        0      0        2 
   2  chr2_43483192     ZBoe    T    G        0      0        2 
   2  chr2_43483192     ZGre    T    G        0      0        2 
   2  chr2_43483192     ZHar    T    G        0      0        2 
   2  chr2_43483192   Sample    T    G        1      2        2 
   2  chr2_43489359     AAsi    C    T        0      0        2 
   2  chr2_43489359     AKia    C    T        0      0        2 
   2  chr2_43489359     AOna    C    T        0      0        2 
   2  chr2_43489359     ASom    C    T        0      0        2 
   2  chr2_43489359     HCab    C    T        0      0        2 
   2  chr2_43489359     HPrz    C    T        0      0        2 
   2  chr2_43489359     ZBoe    C    T      0.5      1        2 
   2  chr2_43489359     ZGre    C    T        0      0        2 
   2  chr2_43489359     ZHar    C    T        0      0        2 
   2  chr2_43489359   Sample    C    T        0      0        2 
   2  chr2_43497876     AAsi    A    G        1      2        2 
   2  chr2_43497876     AKia    A    G        0      0        2 
   2  chr2_43497876     AOna    A    G        0      0        2 
   2  chr2_43497876     ASom    A    G        1      2        2 
   2  chr2_43497876     HCab    A    G        0      0        2 
   2  chr2_43497876     HPrz    A    G        0      0        2 
   2  chr2_43497876     ZBoe    A    G        0      0        2 
   2  chr2_43497876     ZGre    A    G        0      0        2 
   2  chr2_43497876     ZHar    A    G        0      0        2 
   2  chr2_43497876   Sample    A    G        1      2        2 
   2  chr2_43499709     AAsi    T    C        0      0        2 
   2  chr2_43499709     AKia    T    C        0      0        2 
   2  chr2_43499709     AOna    T    C        0      0        2 
   2  chr2_43499709     ASom    T    C        0      0        2 
   2  chr2_43499709     HCab    T    C        0      0        2 
   2  chr2_43499709     HPrz    T    C      0.5      1        2 
   2  chr2_43499709     ZBoe    T    C        0      0        2 
   2  chr2_43499709     ZGre    T    C        0      0        2 
   2  chr2_43499709     ZHar    T    C        0      0        2 
   2  chr2_43499709   Sample    T    C        0      0        2 
   2  chr2_43500925     AAsi    T    C        0      0        2 
   2  chr2_43500925     AKia    T    C        0      0        2 
   2  chr2_43500925     AOna    T    C        0      0        2 
   2  chr2_43500925     ASom    T    C        0      0        2 
   2  chr2_43500925     HCab    T    C        0      0        2 
   2  chr2_43500925     HPrz    T    C        0      0        2 
   2  chr2_43500925     ZBoe    T    C        0      0        2 
   2  chr2_43500925     ZGre    T    C      0.5      1        2 
   2  chr2_43500925     ZHar    T    C        0      0        2 
   2  chr2_43500925   Sample    T    C        0      0        2 
   2  chr2_43504882     AAsi    T    C        0      0        2 
   2  chr2_43504882     AKia    T    C        0      0        2 
   2  chr2_43504882     AOna    T    C        0      0        2 
   2  chr2_43504882     ASom    T    C        0      0        2 
   2  chr2_43504882     HCab    T    C        1      2        2 
   2  chr2_43504882     HPrz    T    C        1      2        2 
   2  chr2_43504882     ZBoe    T    C        0      0        2 
   2  chr2_43504882     ZGre    T    C        0      0        2 
   2  chr2_43504882     ZHar    T    C        0      0        2 
   2  chr2_43504882   Sample    T    C        0      0        2 
   2  chr2_43506836     AAsi    T    G        0      0        2 
   2  chr2_43506836     AKia    T    G        0      0        2 
   2  chr2_43506836     AOna    T    G        0      0        2 
   2  chr2_43506836     ASom    T    G        0      0        2 
   2  chr2_43506836     HCab    T    G        1      2        2 
   2  chr2_43506836     HPrz    T    G        1      2        2 
   2  chr2_43506836     ZBoe    T    G        0      0        2 
   2  chr2_43506836     ZGre    T    G        0      0        2 
   2  chr2_43506836     ZHar    T    G        0      0        2 
   2  chr2_43506836   Sample    T    G        0      0        2 
   2  chr2_43510403     AAsi    G    T        0      0        2 
   2  chr2_43510403     AKia    G    T        0      0        2 
   2  chr2_43510403     AOna    G    T        0      0        2 
   2  chr2_43510403     ASom    G    T        0      0        2 
   2  chr2_43510403     HCab    G    T        0      0        2 
   2  chr2_43510403     HPrz    G    T        0      0        2 
   2  chr2_43510403     ZBoe    G    T        1      2        2 
   2  chr2_43510403     ZGre    G    T        0      0        2 
   2  chr2_43510403     ZHar    G    T        0      0        2 
   2  chr2_43510403   Sample    G    T        0      0        2 
   2  chr2_43515452     AAsi    G    A        0      0        2 
   2  chr2_43515452     AKia    G    A        0      0        2 
   2  chr2_43515452     AOna    G    A        0      0        2 
   2  chr2_43515452     ASom    G    A        0      0        2 
   2  chr2_43515452     HCab    G    A        1      2        2 
   2  chr2_43515452     HPrz    G    A        1      2        2 
   2  chr2_43515452     ZBoe    G    A        0      0        2 
   2  chr2_43515452     ZGre    G    A        0      0        2 
   2  chr2_43515452     ZHar    G    A        0      0        2 
   2  chr2_43515452   Sample    G    A        0      0        2 
   2  chr2_43516022     AAsi    T    A        0      0        2 
   2  chr2_43516022     AKia    T    A        0      0        2 
   2  chr2_43516022     AOna    T    A        0      0        2 
   2  chr2_43516022     ASom    T    A        0      0        2 
   2  chr2_43516022     HCab    T    A        0      0        2 
   2  chr2_43516022     HPrz    T    A        0      0        2 
   2  chr2_43516022     ZBoe    T    A      0.5      1        2 
   2  chr2_43516022     ZGre    T    A        0      0        2 
   2  chr2_43516022     ZHar    T    A        0      0        2 
   2  chr2_43516022   Sample    T    A        0      0        2 
   2  chr2_43536213     AAsi    T    C        0      0        2 
   2  chr2_43536213     AKia    T    C        0      0        2 
   2  chr2_43536213     AOna    T    C        0      0        2 
   2  chr2_43536213     ASom    T    C        0      0        2 
   2  chr2_43536213     HCab    T    C        0      0        2 
   2  chr2_43536213     HPrz    T    C      0.5      1        2 
   2  chr2_43536213     ZBoe    T    C        0      0        2 
   2  chr2_43536213     ZGre    T    C        0      0        2 
   2  chr2_43536213     ZHar    T    C        0      0        2 
   2  chr2_43536213   Sample    T    C        0      0        2 
   2  chr2_43537279     AAsi    T    C        0      0        2 
   2  chr2_43537279     AKia    T    C        1      2        2 
   2  chr2_43537279     AOna    T    C        1      2        2 
   2  chr2_43537279     ASom    T    C        0      0        2 
   2  chr2_43537279     HCab    T    C        0      0        2 
   2  chr2_43537279     HPrz    T    C        0      0        2 
   2  chr2_43537279     ZBoe    T    C        0      0        2 
   2  chr2_43537279     ZGre    T    C        0      0        2 
   2  chr2_43537279     ZHar    T    C        0      0        2 
   2  chr2_43537279   Sample    T    C        0      0        2 
   2  chr2_43547632     AAsi    G    C        0      0        2 
   2  chr2_43547632     AKia    G    C        0      0        2 
   2  chr2_43547632     AOna    G    C        0      0        2 
   2  chr2_43547632     ASom    G    C        0      0        2 
   2  chr2_43547632     HCab    G    C        0      0        2 
   2  chr2_43547632     HPrz    G    C        0      0        2 
   2  chr2_43547632     ZBoe    G    C        0      0        2 
   2  chr2_43547632     ZGre    G    C      0.5      1        2 
   2  chr2_43547632     ZHar    G    C        0      0        2 
   2  chr2_43547632   Sample    G    C        0      0        2 
   2  chr2_43550615     AAsi    A    C        0      0        2 
   2  chr2_43550615     AKia    A    C        0      0        2 
   2  chr2_43550615     AOna    A    C        1      2        2 
   2  chr2_43550615     ASom    A    C        0      0        2 
   2  chr2_43550615     HCab    A    C        0      0        2 
   2  chr2_43550615     HPrz    A    C        0      0        2 
   2  chr2_43550615     ZBoe    A    C        0      0        2 
   2  chr2_43550615     ZGre    A    C        0      0        2 
   2  chr2_43550615     ZHar    A    C        0      0        2 
   2  chr2_43550615   Sample    A    C        0      0        2 
   2  chr2_43556135     AAsi    A    G        0      0        2 
   2  chr2_43556135     AKia    A    G        1      2        2 
   2  chr2_43556135     AOna    A    G        0      0        2 
   2  chr2_43556135     ASom    A    G        0      0        2 
   2  chr2_43556135     HCab    A    G        0      0        2 
   2  chr2_43556135     HPrz    A    G        0      0        2 
   2  chr2_43556135     ZBoe    A    G        0      0        2 
   2  chr2_43556135     ZGre    A    G        1      2        2 
   2  chr2_43556135     ZHar    A    G        0      0        2 
   2  chr2_43556135   Sample    A    G        0      0        2 
   2  chr2_43561252     AAsi    C    A        1      2        2 
   2  chr2_43561252     AKia    C    A        0      0        2 
   2  chr2_43561252     AOna    C    A        0      0        2 
   2  chr2_43561252     ASom    C    A        1      2        2 
   2  chr2_43561252     HCab    C    A        0      0        2 
   2  chr2_43561252     HPrz    C    A        0      0        2 
   2  chr2_43561252     ZBoe    C    A        0      0        2 
   2  chr2_43561252     ZGre    C    A        0      0        2 
   2  chr2_43561252     ZHar    C    A        0      0        2 
   2  chr2_43561252   Sample    C    A        1      2        2 
   2  chr2_43568016     AAsi    A    G        0      0        2 
   2  chr2_43568016     AKia    A    G        0      0        2 
   2  chr2_43568016     AOna    A    G        0      0        2 
   2  chr2_43568016     ASom    A    G        0      0        2 
   2  chr2_43568016     HCab    A    G        1      2        2 
   2  chr2_43568016     HPrz    A    G        1      2        2 
   2  chr2_43568016     ZBoe    A    G        0      0        2 
   2  chr2_43568016     ZGre    A    G        0      0        2 
   2  chr2_43568016     ZHar    A    G        0      0        2 
   2  chr2_43568016   Sample    A    G        0      0        2 
   2  chr2_43569281     AAsi    C    T        0      0        2 
   2  chr2_43569281     AKia    C    T        0      0        2 
   2  chr2_43569281     AOna    C    T        0      0        2 
   2  chr2_43569281     ASom    C    T        0      0        2 
   2  chr2_43569281     HCab    C    T        0      0        2 
   2  chr2_43569281     HPrz    C    T        0      0        2 
   2  chr2_43569281     ZBoe    C    T        1      2        2 
   2  chr2_43569281     ZGre    C    T        1      2        2 
   2  chr2_43569281     ZHar    C    T        1      2        2 
   2  chr2_43569281   Sample    C    T        0      0        2 
   2  chr2_43571992     AAsi    C    T        0      0        2 
   2  chr2_43571992     AKia    C    T        0      0        2 
   2  chr2_43571992     AOna    C    T        0      0        2 
   2  chr2_43571992     ASom    C    T        0      0        2 
   2  chr2_43571992     HCab    C    T        1      2        2 
   2  chr2_43571992     HPrz    C    T      0.5      1        2 
   2  chr2_43571992     ZBoe    C    T        0      0        2 
   2  chr2_43571992     ZGre    C    T        0      0        2 
   2  chr2_43571992     ZHar    C    T        0      0        2 
   2  chr2_43571992   Sample    C    T        0      0        2 
   2  chr2_43573689     AAsi    G    A        0      0        2 
   2  chr2_43573689     AKia    G    A        0      0        2 
   2  chr2_43573689     AOna    G    A        0      0        2 
   2  chr2_43573689     ASom    G    A        0      0        2 
   2  chr2_43573689     HCab    G    A        1      2        2 
   2  chr2_43573689     HPrz    G    A        1      2        2 
   2  chr2_43573689     ZBoe    G    A        0      0        2 
   2  chr2_43573689     ZGre    G    A        0      0        2 
   2  chr2_43573689     ZHar    G    A        0      0        2 
   2  chr2_43573689   Sample    G    A        0      0        2 
   2  chr2_43574420     AAsi    A    G        0      0        2 
   2  chr2_43574420     AKia    A    G        0      0        2 
   2  chr2_43574420     AOna    A    G        0      0        2 
   2  chr2_43574420     ASom    A    G      0.5      1        2 
   2  chr2_43574420     HCab    A    G        0      0        2 
   2  chr2_43574420     HPrz    A    G        0      0        2 
   2  chr2_43574420     ZBoe    A    G        0      0        2 
   2  chr2_43574420     ZGre    A    G        0      0        2 
   2  chr2_43574420     ZHar    A    G        0      0        2 
   2  chr2_43574420   Sample    A    G        0      0        2 
   2  chr2_43578070     AAsi    C    T        0      0        2 
   2  chr2_43578070     AKia    C    T        0      0        2 
   2  chr2_43578070     AOna    C    T        0      0        2 
   2  chr2_43578070     ASom    C    T        0      0        2 
   2  chr2_43578070     HCab    C    T        0      0        2 
   2  chr2_43578070     HPrz    C    T        0      0        2 
   2  chr2_43578070     ZBoe    C    T      0.5      1        2 
   2  chr2_43578070     ZGre    C    T        0      0        2 
   2  chr2_43578070     ZHar    C    T        0      0        2 
   2  chr2_43578070   Sample    C    T        0      0        2 
   2  chr2_43584339     AAsi    G    A        0      0        2 
   2  chr2_43584339     AKia    G    A        1      2        2 
   2  chr2_43584339     AOna    G    A        0      0        2 
   2  chr2_43584339     ASom    G    A        0      0        2 
   2  chr2_43584339     HCab    G    A        0      0        2 
   2  chr2_43584339     HPrz    G    A        0      0        2 
   2  chr2_43584339     ZBoe    G    A        0      0        2 
   2  chr2_43584339     ZGre    G    A        0      0        2 
   2  chr2_43584339     ZHar    G    A        0      0        2 
   2  chr2_43584339   Sample    G    A        0      0        2 
   2  chr2_43589032     AAsi    C    G        0      0        2 
   2  chr2_43589032     AKia    C    G        0      0        2 
   2  chr2_43589032     AOna    C    G        0      0        2 
   2  chr2_43589032     ASom    C    G        0      0        2 
   2  chr2_43589032     HCab    C    G        0      0        2 
   2  chr2_43589032     HPrz    C    G        0      0        2 
   2  chr2_43589032     ZBoe    C    G        0      0        2 
   2  chr2_43589032     ZGre    C    G        1      2        2 
   2  chr2_43589032     ZHar    C    G        0      0        2 
   2  chr2_43589032   Sample    C    G        0      0        2 
   2  chr2_43592592     AAsi    C    T        0      0        2 
   2  chr2_43592592     AKia    C    T        0      0        2 
   2  chr2_43592592     AOna    C    T        0      0        2 
   2  chr2_43592592     ASom    C    T        0      0        2 
   2  chr2_43592592     HCab    C    T        0      0        2 
   2  chr2_43592592     HPrz    C    T      0.5      1        2 
   2  chr2_43592592     ZBoe    C    T        0      0        2 
   2  chr2_43592592     ZGre    C    T        0      0        2 
   2  chr2_43592592     ZHar    C    T        0      0        2 
   2  chr2_43592592   Sample    C    T        0      0        2 
   2  chr2_43595332     AAsi    T    A        0      0        2 
   2  chr2_43595332     AKia    T    A        0      0        2 
   2  chr2_43595332     AOna    T    A        0      0        2 
   2  chr2_43595332     ASom    T    A        0      0        2 
   2  chr2_43595332     HCab    T    A        0      0        2 
   2  chr2_43595332     HPrz    T    A        1      2        2 
   2  chr2_43595332     ZBoe    T    A        0      0        2 
   2  chr2_43595332     ZGre    T    A        0      0        2 
   2  chr2_43595332     ZHar    T    A        0      0        2 
   2  chr2_43595332   Sample    T    A        0      0        2 
   2  chr2_43597899     AAsi    G    A        0      0        2 
   2  chr2_43597899     AKia    G    A        0      0        2 
   2  chr2_43597899     AOna    G    A        0      0        2 
   2  chr2_43597899     ASom    G    A        0      0        2 
   2  chr2_43597899     HCab    G    A        1      2        2 
   2  chr2_43597899     HPrz    G    A        1      2        2 
   2  chr2_43597899     ZBoe    G    A        0      0        2 
   2  chr2_43597899     ZGre    G    A        0      0        2 
   2  chr2_43597899     ZHar    G    A        0      0        2 
   2  chr2_43597899   Sample    G    A        0      0        2 
   2  chr2_43601925     AAsi    T    C        0      0        2 
   2  chr2_43601925     AKia    T    C        1      2        2 
   2  chr2_43601925     AOna    T    C        0      0        2 
   2  chr2_43601925     ASom    T    C        0      0        2 
   2  chr2_43601925     HCab    T    C        0      0        2 
   2  chr2_43601925     HPrz    T    C        0      0        2 
   2  chr2_43601925     ZBoe    T    C        0      0        2 
   2  chr2_43601925     ZGre    T    C        0      0        2 
   2  chr2_43601925     ZHar    T    C        0      0        2 
   2  chr2_43601925   Sample    T    C        0      0        2 
   2  chr2_43602103     AAsi    C    T        0      0        2 
   2  chr2_43602103     AKia    C    T        0      0        2 
   2  chr2_43602103     AOna    C    T        0      0        2 
   2  chr2_43602103     ASom    C    T        0      0        2 
   2  chr2_43602103     HCab    C    T        1      2        2 
   2  chr2_43602103     HPrz    C    T        1      2        2 
   2  chr2_43602103     ZBoe    C    T        0      0        2 
   2  chr2_43602103     ZGre    C    T        0      0        2 
   2  chr2_43602103     ZHar    C    T        0      0        2 
   2  chr2_43602103   Sample    C    T        0      0        2 
   2  chr2_43612356     AAsi    A    G        0      0        2 
   2  chr2_43612356     AKia    A    G        0      0        2 
   2  chr2_43612356     AOna    A    G        0      0        2 
   2  chr2_43612356     ASom    A    G        0      0        2 
   2  chr2_43612356     HCab    A    G        0      0        2 
   2  chr2_43612356     HPrz    A    G        0      0        2 
   2  chr2_43612356     ZBoe    A    G      0.5      1        2 
   2  chr2_43612356     ZGre    A    G        0      0        2 
   2  chr2_43612356     ZHar    A    G        0      0        2 
   2  chr2_43612356   Sample    A    G        0      0        2 
   2  chr2_43616358     AAsi    C    T        0      0        2 
   2  chr2_43616358     AKia    C    T        0      0        2 
   2  chr2_43616358     AOna    C    T        0      0        2 
   2  chr2_43616358     ASom    C    T        0      0        2 
   2  chr2_43616358     HCab    C    T        0      0        2 
   2  chr2_43616358     HPrz    C    T        1      2        2 
   2  chr2_43616358     ZBoe    C    T        0      0        2 
   2  chr2_43616358     ZGre    C    T        0      0        2 
   2  chr2_43616358     ZHar    C    T        0      0        2 
   2  chr2_43616358   Sample    C    T        0      0        2 
   2  chr2_43616488     AAsi    G    A        0      0        2 
   2  chr2_43616488     AKia    G    A        1      2        2 
   2  chr2_43616488     AOna    G    A        0      0        2 
   2  chr2_43616488     ASom    G    A        0      0        2 
   2  chr2_43616488     HCab    G    A        0      0        2 
   2  chr2_43616488     HPrz    G    A        0      0        2 
   2  chr2_43616488     ZBoe    G    A        0      0        2 
   2  chr2_43616488     ZGre    G    A        0      0        2 
   2  chr2_43616488     ZHar    G    A        0      0        2 
   2  chr2_43616488   Sample    G    A        0      0        2 
   2  chr2_43618471     AAsi    C    T        0      0        2 
   2  chr2_43618471     AKia    C    T        0      0        2 
   2  chr2_43618471     AOna    C    T        0      0        2 
   2  chr2_43618471     ASom    C    T        0      0        2 
   2  chr2_43618471     HCab    C    T        1      2        2 
   2  chr2_43618471     HPrz    C    T        1      2        2 
   2  chr2_43618471     ZBoe    C    T        0      0        2 
   2  chr2_43618471     ZGre    C    T        0      0        2 
   2  chr2_43618471     ZHar    C    T        0      0        2 
   2  chr2_43618471   Sample    C    T        0      0        2 
   2  chr2_43620740     AAsi    T    A        0      0        2 
   2  chr2_43620740     AKia    T    A        0      0        2 
   2  chr2_43620740     AOna    T    A        0      0        2 
   2  chr2_43620740     ASom    T    A        0      0        2 
   2  chr2_43620740     HCab    T    A        0      0        2 
   2  chr2_43620740     HPrz    T    A        0      0        2 
   2  chr2_43620740     ZBoe    T    A        0      0        2 
   2  chr2_43620740     ZGre    T    A        0      0        2 
   2  chr2_43620740     ZHar    T    A        1      2        2 
   2  chr2_43620740   Sample    T    A        0      0        2 
   2  chr2_43621219     AAsi    A    G        0      0        2 
   2  chr2_43621219     AKia    A    G        0      0        2 
   2  chr2_43621219     AOna    A    G        0      0        2 
   2  chr2_43621219     ASom    A    G        0      0        2 
   2  chr2_43621219     HCab    A    G        0      0        2 
   2  chr2_43621219     HPrz    A    G        0      0        2 
   2  chr2_43621219     ZBoe    A    G        0      0        2 
   2  chr2_43621219     ZGre    A    G        0      0        2 
   2  chr2_43621219     ZHar    A    G        1      2        2 
   2  chr2_43621219   Sample    A    G        0      0        2 
   2  chr2_43627203     AAsi    C    T        0      0        2 
   2  chr2_43627203     AKia    C    T        0      0        2 
   2  chr2_43627203     AOna    C    T        0      0        2 
   2  chr2_43627203     ASom    C    T        0      0        2 
   2  chr2_43627203     HCab    C    T        1      2        2 
   2  chr2_43627203     HPrz    C    T        1      2        2 
   2  chr2_43627203     ZBoe    C    T        0      0        2 
   2  chr2_43627203     ZGre    C    T        0      0        2 
   2  chr2_43627203     ZHar    C    T        0      0        2 
   2  chr2_43627203   Sample    C    T        0      0        2 
   2  chr2_43634912     AAsi    C    G        0      0        2 
   2  chr2_43634912     AKia    C    G        1      2        2 
   2  chr2_43634912     AOna    C    G        1      2        2 
   2  chr2_43634912     ASom    C    G        0      0        2 
   2  chr2_43634912     HCab    C    G        0      0        2 
   2  chr2_43634912     HPrz    C    G        0      0        2 
   2  chr2_43634912     ZBoe    C    G        0      0        2 
   2  chr2_43634912     ZGre    C    G        0      0        2 
   2  chr2_43634912     ZHar    C    G        0      0        2 
   2  chr2_43634912   Sample    C    G        0      0        2 
   2  chr2_43635551     AAsi    A    G        0      0        2 
   2  chr2_43635551     AKia    A    G        0      0        2 
   2  chr2_43635551     AOna    A    G        0      0        2 
   2  chr2_43635551     ASom    A    G        0      0        2 
   2  chr2_43635551     HCab    A    G        1      2        2 
   2  chr2_43635551     HPrz    A    G        0      0        2 
   2  chr2_43635551     ZBoe    A    G        0      0        2 
   2  chr2_43635551     ZGre    A    G        0      0        2 
   2  chr2_43635551     ZHar    A    G        0      0        2 
   2  chr2_43635551   Sample    A    G        0      0        2 
   2  chr2_43636958     AAsi    G    C        0      0        2 
   2  chr2_43636958     AKia    G    C        0      0        2 
   2  chr2_43636958     AOna    G    C        0      0        2 
   2  chr2_43636958     ASom    G    C        0      0        2 
   2  chr2_43636958     HCab    G    C        0      0        2 
   2  chr2_43636958     HPrz    G    C        0      0        2 
   2  chr2_43636958     ZBoe    G    C        0      0        2 
   2  chr2_43636958     ZGre    G    C        1      2        2 
   2  chr2_43636958     ZHar    G    C        0      0        2 
   2  chr2_43636958   Sample    G    C        0      0        2 
   2  chr2_43642207     AAsi    A    G        0      0        2 
   2  chr2_43642207     AKia    A    G        1      2        2 
   2  chr2_43642207     AOna    A    G        1      2        2 
   2  chr2_43642207     ASom    A    G        0      0        2 
   2  chr2_43642207     HCab    A    G        0      0        2 
   2  chr2_43642207     HPrz    A    G        0      0        2 
   2  chr2_43642207     ZBoe    A    G      0.5      1        2 
   2  chr2_43642207     ZGre    A    G        0      0        2 
   2  chr2_43642207     ZHar    A    G        1      2        2 
   2  chr2_43642207   Sample    A    G        0      0        2 
   2  chr2_43642236     AAsi    C    T        1      2        2 
   2  chr2_43642236     AKia    C    T        0      0        2 
   2  chr2_43642236     AOna    C    T        0      0        2 
   2  chr2_43642236     ASom    C    T        0      0        2 
   2  chr2_43642236     HCab    C    T        0      0        2 
   2  chr2_43642236     HPrz    C    T        0      0        2 
   2  chr2_43642236     ZBoe    C    T        0      0        2 
   2  chr2_43642236     ZGre    C    T        0      0        2 
   2  chr2_43642236     ZHar    C    T        0      0        2 
   2  chr2_43642236   Sample    C    T        1      2        2 
   2  chr2_43644616     AAsi    G    A        0      0        2 
   2  chr2_43644616     AKia    G    A        0      0        2 
   2  chr2_43644616     AOna    G    A        0      0        2 
   2  chr2_43644616     ASom    G    A        0      0        2 
   2  chr2_43644616     HCab    G    A        0      0        2 
   2  chr2_43644616     HPrz    G    A        0      0        2 
   2  chr2_43644616     ZBoe    G    A        1      2        2 
   2  chr2_43644616     ZGre    G    A        0      0        2 
   2  chr2_43644616     ZHar    G    A        0      0        2 
   2  chr2_43644616   Sample    G    A        0      0        2 
   2  chr2_43646717     AAsi    T    C        0      0        2 
   2  chr2_43646717     AKia    T    C      0.5      1        2 
   2  chr2_43646717     AOna    T    C        0      0        2 
   2  chr2_43646717     ASom    T    C        0      0        2 
   2  chr2_43646717     HCab    T    C        0      0        2 
   2  chr2_43646717     HPrz    T    C        0      0        2 
   2  chr2_43646717     ZBoe    T    C        0      0        2 
   2  chr2_43646717     ZGre    T    C        0      0        2 
   2  chr2_43646717     ZHar    T    C        0      0        2 
   2  chr2_43646717   Sample    T    C        0      0        2 
   2  chr2_43652030     AAsi    C    G        0      0        2 
   2  chr2_43652030     AKia    C    G        0      0        2 
   2  chr2_43652030     AOna    C    G        0      0        2 
   2  chr2_43652030     ASom    C    G        0      0        2 
   2  chr2_43652030     HCab    C    G        1      2        2 
   2  chr2_43652030     HPrz    C    G        1      2        2 
   2  chr2_43652030     ZBoe    C    G        0      0        2 
   2  chr2_43652030     ZGre    C    G        0      0        2 
   2  chr2_43652030     ZHar    C    G        0      0        2 
   2  chr2_43652030   Sample    C    G        0      0        2 
   2  chr2_43653225     AAsi    G    A      0.5      1        2 
   2  chr2_43653225     AKia    G    A        0      0        2 
   2  chr2_43653225     AOna    G    A        0      0        2 
   2  chr2_43653225     ASom    G    A        0      0        2 
   2  chr2_43653225     HCab    G    A        0      0        2 
   2  chr2_43653225     HPrz    G    A        0      0        2 
   2  chr2_43653225     ZBoe    G    A        0      0        2 
   2  chr2_43653225     ZGre    G    A        0      0        2 
   2  chr2_43653225     ZHar    G    A        0      0        2 
   2  chr2_43653225   Sample    G    A        0      0        2 
   2  chr2_43654283     AAsi    C    T        0      0        2 
   2  chr2_43654283     AKia    C    T        0      0        2 
   2  chr2_43654283     AOna    C    T        0      0        2 
   2  chr2_43654283     ASom    C    T        0      0        2 
   2  chr2_43654283     HCab    C    T        1      2        2 
   2  chr2_43654283     HPrz    C    T        1      2        2 
   2  chr2_43654283     ZBoe    C    T        0      0        2 
   2  chr2_43654283     ZGre    C    T        0      0        2 
   2  chr2_43654283     ZHar    C    T        0      0        2 
   2  chr2_43654283   Sample    C    T        0      0        2 
   2  chr2_43657524     AAsi    T    C        0      0        2 
   2  chr2_43657524     AKia    T    C        0      0        2 
   2  chr2_43657524     AOna    T    C        0      0        2 
   2  chr2_43657524     ASom    T    C        0      0        2 
   2  chr2_43657524     HCab    T    C        0      0        2 
   2  chr2_43657524     HPrz    T    C        0      0        2 
   2  chr2_43657524     ZBoe    T    C        1      2        2 
   2  chr2_43657524     ZGre    T    C        0      0        2 
   2  chr2_43657524     ZHar    T    C        0      0        2 
   2  chr2_43657524   Sample    T    C        0      0        2 
   2  chr2_43671082     AAsi    T    C        1      2        2 
   2  chr2_43671082     AKia    T    C        0      0        2 
   2  chr2_43671082     AOna    T    C        0      0        2 
   2  chr2_43671082     ASom    T    C        1      2        2 
   2  chr2_43671082     HCab    T    C        0      0        2 
   2  chr2_43671082     HPrz    T    C        0      0        2 
   2  chr2_43671082     ZBoe    T    C        0      0        2 
   2  chr2_43671082     ZGre    T    C        0      0        2 
   2  chr2_43671082     ZHar    T    C        0      0        2 
   2  chr2_43671082   Sample    T    C        1      2        2 
   2  chr2_43675331     AAsi    T    C        0      0        2 
   2  chr2_43675331     AKia    T    C        0      0        2 
   2  chr2_43675331     AOna    T    C        0      0        2 
   2  chr2_43675331     ASom    T    C        0      0        2 
   2  chr2_43675331     HCab    T    C        1      2        2 
   2  chr2_43675331     HPrz    T    C        1      2        2 
   2  chr2_43675331     ZBoe    T    C        0      0        2 
   2  chr2_43675331     ZGre    T    C        0      0        2 
   2  chr2_43675331     ZHar    T    C        0      0        2 
   2  chr2_43675331   Sample    T    C        0      0        2 
   2  chr2_43682494     AAsi    C    T        0      0        2 
   2  chr2_43682494     AKia    C    T        0      0        2 
   2  chr2_43682494     AOna    C    T        0      0        2 
   2  chr2_43682494     ASom    C    T        0      0        2 
   2  chr2_43682494     HCab    C    T        1      2        2 
   2  chr2_43682494     HPrz    C    T        1      2        2 
   2  chr2_43682494     ZBoe    C    T        0      0        2 
   2  chr2_43682494     ZGre    C    T        0      0        2 
   2  chr2_43682494     ZHar    C    T        0      0        2 
   2  chr2_43682494   Sample    C    T        0      0        2 
   2  chr2_43683491     AAsi    A    G        0      0        2 
   2  chr2_43683491     AKia    A    G        0      0        2 
   2  chr2_43683491     AOna    A    G        0      0        2 
   2  chr2_43683491     ASom    A    G        0      0        2 
   2  chr2_43683491     HCab    A    G        0      0        2 
   2  chr2_43683491     HPrz    A    G        0      0        2 
   2  chr2_43683491     ZBoe    A    G        0      0        2 
   2  chr2_43683491     ZGre    A    G      0.5      1        2 
   2  chr2_43683491     ZHar    A    G        0      0        2 
   2  chr2_43683491   Sample    A    G        0      0        2 
   2  chr2_43689021     AAsi    C    T      0.5      1        2 
   2  chr2_43689021     AKia    C    T        0      0        2 
   2  chr2_43689021     AOna    C    T        0      0        2 
   2  chr2_43689021     ASom    C    T        0      0        2 
   2  chr2_43689021     HCab    C    T        0      0        2 
   2  chr2_43689021     HPrz    C    T        0      0        2 
   2  chr2_43689021     ZBoe    C    T        0      0        2 
   2  chr2_43689021     ZGre    C    T        0      0        2 
   2  chr2_43689021     ZHar    C    T        0      0        2 
   2  chr2_43689021   Sample    C    T        0      0        2 
   2  chr2_43692763     AAsi    G    T        0      0        2 
   2  chr2_43692763     AKia    G    T        0      0        2 
   2  chr2_43692763     AOna    G    T        0      0        2 
   2  chr2_43692763     ASom    G    T        0      0        2 
   2  chr2_43692763     HCab    G    T        0      0        2 
   2  chr2_43692763     HPrz    G    T        0      0        2 
   2  chr2_43692763     ZBoe    G    T        0      0        2 
   2  chr2_43692763     ZGre    G    T        0      0        2 
   2  chr2_43692763     ZHar    G    T        1      2        2 
   2  chr2_43692763   Sample    G    T        0      0        2 
   2  chr2_43701011     AAsi    A    G        0      0        2 
   2  chr2_43701011     AKia    A    G        0      0        2 
   2  chr2_43701011     AOna    A    G        0      0        2 
   2  chr2_43701011     ASom    A    G        0      0        2 
   2  chr2_43701011     HCab    A    G        1      2        2 
   2  chr2_43701011     HPrz    A    G        1      2        2 
   2  chr2_43701011     ZBoe    A    G        0      0        2 
   2  chr2_43701011     ZGre    A    G        0      0        2 
   2  chr2_43701011     ZHar    A    G        0      0        2 
   2  chr2_43701011   Sample    A    G        0      0        2 
   2  chr2_43714150     AAsi    A    G        1      2        2 
   2  chr2_43714150     AKia    A    G        0      0        2 
   2  chr2_43714150     AOna    A    G        0      0        2 
   2  chr2_43714150     ASom    A    G        1      2        2 
   2  chr2_43714150     HCab    A    G        0      0        2 
   2  chr2_43714150     HPrz    A    G        0      0        2 
   2  chr2_43714150     ZBoe    A    G        0      0        2 
   2  chr2_43714150     ZGre    A    G        0      0        2 
   2  chr2_43714150     ZHar    A    G        0      0        2 
   2  chr2_43714150   Sample    A    G        1      2        2 
   2  chr2_43715645     AAsi    C    A        0      0        2 
   2  chr2_43715645     AKia    C    A        0      0        2 
   2  chr2_43715645     AOna    C    A        0      0        2 
   2  chr2_43715645     ASom    C    A        0      0        2 
   2  chr2_43715645     HCab    C    A        0      0        2 
   2  chr2_43715645     HPrz    C    A        0      0        2 
   2  chr2_43715645     ZBoe    C    A      0.5      1        2 
   2  chr2_43715645     ZGre    C    A        0      0        2 
   2  chr2_43715645     ZHar    C    A        0      0        2 
   2  chr2_43715645   Sample    C    A        0      0        2 
   2  chr2_43716280     AAsi    G    A        0      0        2 
   2  chr2_43716280     AKia    G    A        1      2        2 
   2  chr2_43716280     AOna    G    A        0      0        2 
   2  chr2_43716280     ASom    G    A        0      0        2 
   2  chr2_43716280     HCab    G    A        0      0        2 
   2  chr2_43716280     HPrz    G    A        0      0        2 
   2  chr2_43716280     ZBoe    G    A        0      0        2 
   2  chr2_43716280     ZGre    G    A        0      0        2 
   2  chr2_43716280     ZHar    G    A        0      0        2 
   2  chr2_43716280   Sample    G    A        0      0        2 
   2  chr2_43720400     AAsi    A    G        0      0        2 
   2  chr2_43720400     AKia    A    G        0      0        2 
   2  chr2_43720400     AOna    A    G        0      0        2 
   2  chr2_43720400     ASom    A    G        0      0        2 
   2  chr2_43720400     HCab    A    G        0      0        2 
   2  chr2_43720400     HPrz    A    G        0      0        2 
   2  chr2_43720400     ZBoe    A    G        0      0        2 
   2  chr2_43720400     ZGre    A    G        0      0        2 
   2  chr2_43720400     ZHar    A    G        1      2        2 
   2  chr2_43720400   Sample    A    G        0      0        2 
   2  chr2_43720450     AAsi    A    G        0      0        2 
   2  chr2_43720450     AKia    A    G        0      0        2 
   2  chr2_43720450     AOna    A    G        0      0        2 
   2  chr2_43720450     ASom    A    G      0.5      1        2 
   2  chr2_43720450     HCab    A    G        0      0        2 
   2  chr2_43720450     HPrz    A    G        0      0        2 
   2  chr2_43720450     ZBoe    A    G        0      0        2 
   2  chr2_43720450     ZGre    A    G        0      0        2 
   2  chr2_43720450     ZHar    A    G        0      0        2 
   2  chr2_43720450   Sample    A    G        0      0        2 
   2  chr2_43723420     AAsi    A    G        0      0        2 
   2  chr2_43723420     AKia    A    G        0      0        2 
   2  chr2_43723420     AOna    A    G        0      0        2 
   2  chr2_43723420     ASom    A    G        0      0        2 
   2  chr2_43723420     HCab    A    G        0      0        2 
   2  chr2_43723420     HPrz    A    G      0.5      1        2 
   2  chr2_43723420     ZBoe    A    G        0      0        2 
   2  chr2_43723420     ZGre    A    G        0      0        2 
   2  chr2_43723420     ZHar    A    G        0      0        2 
   2  chr2_43723420   Sample    A    G        0      0        2 
   2  chr2_43729243     AAsi    A    G        0      0        2 
   2  chr2_43729243     AKia    A    G        0      0        2 
   2  chr2_43729243     AOna    A    G        0      0        2 
   2  chr2_43729243     ASom    A    G        0      0        2 
   2  chr2_43729243     HCab    A    G        1      2        2 
   2  chr2_43729243     HPrz    A    G        1      2        2 
   2  chr2_43729243     ZBoe    A    G        0      0        2 
   2  chr2_43729243     ZGre    A    G        0      0        2 
   2  chr2_43729243     ZHar    A    G        0      0        2 
   2  chr2_43729243   Sample    A    G        0      0        2 
   2  chr2_43729381     AAsi    A    G        0      0        2 
   2  chr2_43729381     AKia    A    G        0      0        2 
   2  chr2_43729381     AOna    A    G        1      2        2 
   2  chr2_43729381     ASom    A    G        0      0        2 
   2  chr2_43729381     HCab    A    G        0      0        2 
   2  chr2_43729381     HPrz    A    G        0      0        2 
   2  chr2_43729381     ZBoe    A    G        0      0        2 
   2  chr2_43729381     ZGre    A    G        0      0        2 
   2  chr2_43729381     ZHar    A    G        0      0        2 
   2  chr2_43729381   Sample    A    G        0      0        2 
   2  chr2_43731920     AAsi    A    T        0      0        2 
   2  chr2_43731920     AKia    A    T        0      0        2 
   2  chr2_43731920     AOna    A    T        0      0        2 
   2  chr2_43731920     ASom    A    T        0      0        2 
   2  chr2_43731920     HCab    A    T        1      2        2 
   2  chr2_43731920     HPrz    A    T        1      2        2 
   2  chr2_43731920     ZBoe    A    T        0      0        2 
   2  chr2_43731920     ZGre    A    T        0      0        2 
   2  chr2_43731920     ZHar    A    T        0      0        2 
   2  chr2_43731920   Sample    A    T        0      0        2 
   2  chr2_43735228     AAsi    G    A        0      0        2 
   2  chr2_43735228     AKia    G    A        0      0        2 
   2  chr2_43735228     AOna    G    A        0      0        2 
   2  chr2_43735228     ASom    G    A        0      0        2 
   2  chr2_43735228     HCab    G    A        0      0        2 
   2  chr2_43735228     HPrz    G    A      0.5      1        2 
   2  chr2_43735228     ZBoe    G    A        0      0        2 
   2  chr2_43735228     ZGre    G    A        0      0        2 
   2  chr2_43735228     ZHar    G    A        0      0        2 
   2  chr2_43735228   Sample    G    A        0      0        2 
   2  chr2_43737981     AAsi    G    C        1      2        2 
   2  chr2_43737981     AKia    G    C        0      0        2 
   2  chr2_43737981     AOna    G    C        0      0        2 
   2  chr2_43737981     ASom    G    C        0      0        2 
   2  chr2_43737981     HCab    G    C        0      0        2 
   2  chr2_43737981     HPrz    G    C        0      0        2 
   2  chr2_43737981     ZBoe    G    C        0      0        2 
   2  chr2_43737981     ZGre    G    C        0      0        2 
   2  chr2_43737981     ZHar    G    C        0      0        2 
   2  chr2_43737981   Sample    G    C        1      2        2 
   2  chr2_43740050     AAsi    T    C        0      0        2 
   2  chr2_43740050     AKia    T    C        0      0        2 
   2  chr2_43740050     AOna    T    C        0      0        2 
   2  chr2_43740050     ASom    T    C        0      0        2 
   2  chr2_43740050     HCab    T    C        0      0        2 
   2  chr2_43740050     HPrz    T    C        0      0        2 
   2  chr2_43740050     ZBoe    T    C        0      0        2 
   2  chr2_43740050     ZGre    T    C        0      0        2 
   2  chr2_43740050     ZHar    T    C        1      2        2 
   2  chr2_43740050   Sample    T    C        0      0        2 
   2  chr2_43743484     AAsi    T    A        0      0        2 
   2  chr2_43743484     AKia    T    A        0      0        2 
   2  chr2_43743484     AOna    T    A        0      0        2 
   2  chr2_43743484     ASom    T    A        0      0        2 
   2  chr2_43743484     HCab    T    A        1      2        2 
   2  chr2_43743484     HPrz    T    A        1      2        2 
   2  chr2_43743484     ZBoe    T    A        0      0        2 
   2  chr2_43743484     ZGre    T    A        0      0        2 
   2  chr2_43743484     ZHar    T    A        0      0        2 
   2  chr2_43743484   Sample    T    A        0      0        2 
   2  chr2_43750871     AAsi    A    G        0      0        2 
   2  chr2_43750871     AKia    A    G        0      0        2 
   2  chr2_43750871     AOna    A    G        1      2        2 
   2  chr2_43750871     ASom    A    G        0      0        2 
   2  chr2_43750871     HCab    A    G        0      0        2 
   2  chr2_43750871     HPrz    A    G        0      0        2 
   2  chr2_43750871     ZBoe    A    G        0      0        2 
   2  chr2_43750871     ZGre    A    G        0      0        2 
   2  chr2_43750871     ZHar    A    G        0      0        2 
   2  chr2_43750871   Sample    A    G        0      0        2 
   2  chr2_43761579     AAsi    A    C        1      2        2 
   2  chr2_43761579     AKia    A    C        1      2        2 
   2  chr2_43761579     AOna    A    C        1      2        2 
   2  chr2_43761579     ASom    A    C        1      2        2 
   2  chr2_43761579     HCab    A    C        0      0        2 
   2  chr2_43761579     HPrz    A    C        0      0        2 
   2  chr2_43761579     ZBoe    A    C        0      0        2 
   2  chr2_43761579     ZGre    A    C        0      0        2 
   2  chr2_43761579     ZHar    A    C        0      0        2 
   2  chr2_43761579   Sample    A    C        1      2        2 
   2  chr2_43775159     AAsi    T    C        1      2        2 
   2  chr2_43775159     AKia    T    C        0      0        2 
   2  chr2_43775159     AOna    T    C        0      0        2 
   2  chr2_43775159     ASom    T    C        0      0        2 
   2  chr2_43775159     HCab    T    C        0      0        2 
   2  chr2_43775159     HPrz    T    C        0      0        2 
   2  chr2_43775159     ZBoe    T    C        0      0        2 
   2  chr2_43775159     ZGre    T    C        0      0        2 
   2  chr2_43775159     ZHar    T    C        0      0        2 
   2  chr2_43775159   Sample    T    C        1      2        2 
   2  chr2_43780395     AAsi    C    A        0      0        2 
   2  chr2_43780395     AKia    C    A        0      0        2 
   2  chr2_43780395     AOna    C    A        0      0        2 
   2  chr2_43780395     ASom    C    A        1      2        2 
   2  chr2_43780395     HCab    C    A        0      0        2 
   2  chr2_43780395     HPrz    C    A        0      0        2 
   2  chr2_43780395     ZBoe    C    A        0      0        2 
   2  chr2_43780395     ZGre    C    A        0      0        2 
   2  chr2_43780395     ZHar    C    A        0      0        2 
   2  chr2_43780395   Sample    C    A        0      0        2 
   2  chr2_43780795     AAsi    C    T        0      0        2 
   2  chr2_43780795     AKia    C    T        0      0        2 
   2  chr2_43780795     AOna    C    T        0      0        2 
   2  chr2_43780795     ASom    C    T        0      0        2 
   2  chr2_43780795     HCab    C    T        1      2        2 
   2  chr2_43780795     HPrz    C    T        1      2        2 
   2  chr2_43780795     ZBoe    C    T        0      0        2 
   2  chr2_43780795     ZGre    C    T        0      0        2 
   2  chr2_43780795     ZHar    C    T        0      0        2 
   2  chr2_43780795   Sample    C    T        0      0        2 
   2  chr2_43780821     AAsi    A    G        0      0        2 
   2  chr2_43780821     AKia    A    G        0      0        2 
   2  chr2_43780821     AOna    A    G        0      0        2 
   2  chr2_43780821     ASom    A    G        0      0        2 
   2  chr2_43780821     HCab    A    G        0      0        2 
   2  chr2_43780821     HPrz    A    G        0      0        2 
   2  chr2_43780821     ZBoe    A    G        0      0        2 
   2  chr2_43780821     ZGre    A    G        0      0        2 
   2  chr2_43780821     ZHar    A    G        1      2        2 
   2  chr2_43780821   Sample    A    G        0      0        2 
   2  chr2_43782111     AAsi    T    C        0      0        2 
   2  chr2_43782111     AKia    T    C        0      0        2 
   2  chr2_43782111     AOna    T    C        0      0        2 
   2  chr2_43782111     ASom    T    C        0      0        2 
   2  chr2_43782111     HCab    T    C        0      0        2 
   2  chr2_43782111     HPrz    T    C        0      0        2 
   2  chr2_43782111     ZBoe    T    C        0      0        2 
   2  chr2_43782111     ZGre    T    C      0.5      1        2 
   2  chr2_43782111     ZHar    T    C        0      0        2 
   2  chr2_43782111   Sample    T    C        0      0        2 
   2  chr2_43783107     AAsi    T    C        1      2        2 
   2  chr2_43783107     AKia    T    C        1      2        2 
   2  chr2_43783107     AOna    T    C        1      2        2 
   2  chr2_43783107     ASom    T    C        1      2        2 
   2  chr2_43783107     HCab    T    C        0      0        2 
   2  chr2_43783107     HPrz    T    C        0      0        2 
   2  chr2_43783107     ZBoe    T    C        0      0        2 
   2  chr2_43783107     ZGre    T    C        0      0        2 
   2  chr2_43783107     ZHar    T    C        0      0        2 
   2  chr2_43783107   Sample    T    C        1      2        2 
   2  chr2_43790742     AAsi    C    T        0      0        2 
   2  chr2_43790742     AKia    C    T        1      2        2 
   2  chr2_43790742     AOna    C    T        1      2        2 
   2  chr2_43790742     ASom    C    T        0      0        2 
   2  chr2_43790742     HCab    C    T        0      0        2 
   2  chr2_43790742     HPrz    C    T        0      0        2 
   2  chr2_43790742     ZBoe    C    T        0      0        2 
   2  chr2_43790742     ZGre    C    T        0      0        2 
   2  chr2_43790742     ZHar    C    T        0      0        2 
   2  chr2_43790742   Sample    C    T        0      0        2 
   2  chr2_43791325     AAsi    A    G        0      0        2 
   2  chr2_43791325     AKia    A    G        1      2        2 
   2  chr2_43791325     AOna    A    G        1      2        2 
   2  chr2_43791325     ASom    A    G        0      0        2 
   2  chr2_43791325     HCab    A    G        0      0        2 
   2  chr2_43791325     HPrz    A    G        0      0        2 
   2  chr2_43791325     ZBoe    A    G        0      0        2 
   2  chr2_43791325     ZGre    A    G        0      0        2 
   2  chr2_43791325     ZHar    A    G        0      0        2 
   2  chr2_43791325   Sample    A    G        0      0        2 
   2  chr2_43796722     AAsi    T    C        0      0        2 
   2  chr2_43796722     AKia    T    C        0      0        2 
   2  chr2_43796722     AOna    T    C        0      0        2 
   2  chr2_43796722     ASom    T    C        0      0        2 
   2  chr2_43796722     HCab    T    C        1      2        2 
   2  chr2_43796722     HPrz    T    C        1      2        2 
   2  chr2_43796722     ZBoe    T    C        0      0        2 
   2  chr2_43796722     ZGre    T    C        0      0        2 
   2  chr2_43796722     ZHar    T    C        0      0        2 
   2  chr2_43796722   Sample    T    C        0      0        2 
   2  chr2_43797659     AAsi    C    T        0      0        2 
   2  chr2_43797659     AKia    C    T        0      0        2 
   2  chr2_43797659     AOna    C    T        0      0        2 
   2  chr2_43797659     ASom    C    T        0      0        2 
   2  chr2_43797659     HCab    C    T        0      0        2 
   2  chr2_43797659     HPrz    C    T        0      0        2 
   2  chr2_43797659     ZBoe    C    T        1      2        2 
   2  chr2_43797659     ZGre    C    T        1      2        2 
   2  chr2_43797659     ZHar    C    T        1      2        2 
   2  chr2_43797659   Sample    C    T        0      0        2 
   2  chr2_43799006     AAsi    C    G        0      0        2 
   2  chr2_43799006     AKia    C    G        0      0        2 
   2  chr2_43799006     AOna    C    G        0      0        2 
   2  chr2_43799006     ASom    C    G        0      0        2 
   2  chr2_43799006     HCab    C    G        0      0        2 
   2  chr2_43799006     HPrz    C    G        0      0        2 
   2  chr2_43799006     ZBoe    C    G        0      0        2 
   2  chr2_43799006     ZGre    C    G        0      0        2 
   2  chr2_43799006     ZHar    C    G        1      2        2 
   2  chr2_43799006   Sample    C    G        0      0        2 
   2  chr2_43799318     AAsi    G    T        0      0        2 
   2  chr2_43799318     AKia    G    T        0      0        2 
   2  chr2_43799318     AOna    G    T        0      0        2 
   2  chr2_43799318     ASom    G    T        0      0        2 
   2  chr2_43799318     HCab    G    T        0      0        2 
   2  chr2_43799318     HPrz    G    T        0      0        2 
   2  chr2_43799318     ZBoe    G    T      0.5      1        2 
   2  chr2_43799318     ZGre    G    T        0      0        2 
   2  chr2_43799318     ZHar    G    T        0      0        2 
   2  chr2_43799318   Sample    G    T        0      0        2 
   2  chr2_43806282     AAsi    A    G      0.5      1        2 
   2  chr2_43806282     AKia    A    G        0      0        2 
   2  chr2_43806282     AOna    A    G        0      0        2 
   2  chr2_43806282     ASom    A    G        0      0        2 
   2  chr2_43806282     HCab    A    G        0      0        2 
   2  chr2_43806282     HPrz    A    G        0      0        2 
   2  chr2_43806282     ZBoe    A    G        0      0        2 
   2  chr2_43806282     ZGre    A    G        0      0        2 
   2  chr2_43806282     ZHar    A    G        0      0        2 
   2  chr2_43806282   Sample    A    G        1      2        2 
   2  chr2_43809133     AAsi    A    G        0      0        2 
   2  chr2_43809133     AKia    A    G        0      0        2 
   2  chr2_43809133     AOna    A    G        0      0        2 
   2  chr2_43809133     ASom    A    G        0      0        2 
   2  chr2_43809133     HCab    A    G        0      0        2 
   2  chr2_43809133     HPrz    A    G        0      0        2 
   2  chr2_43809133     ZBoe    A    G        0      0        2 
   2  chr2_43809133     ZGre    A    G        0      0        2 
   2  chr2_43809133     ZHar    A    G        1      2        2 
   2  chr2_43809133   Sample    A    G        0      0        2 
   2  chr2_43811360     AAsi    G    T        0      0        2 
   2  chr2_43811360     AKia    G    T        0      0        2 
   2  chr2_43811360     AOna    G    T        0      0        2 
   2  chr2_43811360     ASom    G    T        0      0        2 
   2  chr2_43811360     HCab    G    T        1      2        2 
   2  chr2_43811360     HPrz    G    T        1      2        2 
   2  chr2_43811360     ZBoe    G    T        0      0        2 
   2  chr2_43811360     ZGre    G    T        0      0        2 
   2  chr2_43811360     ZHar    G    T        0      0        2 
   2  chr2_43811360   Sample    G    T        0      0        2 
   2  chr2_43817848     AAsi    G    A        0      0        2 
   2  chr2_43817848     AKia    G    A        0      0        2 
   2  chr2_43817848     AOna    G    A        0      0        2 
   2  chr2_43817848     ASom    G    A        0      0        2 
   2  chr2_43817848     HCab    G    A        0      0        2 
   2  chr2_43817848     HPrz    G    A        0      0        2 
   2  chr2_43817848     ZBoe    G    A      0.5      1        2 
   2  chr2_43817848     ZGre    G    A        0      0        2 
   2  chr2_43817848     ZHar    G    A        0      0        2 
   2  chr2_43817848   Sample    G    A        0      0        2 
   2  chr2_43826688     AAsi    A    C        0      0        2 
   2  chr2_43826688     AKia    A    C        0      0        2 
   2  chr2_43826688     AOna    A    C        0      0        2 
   2  chr2_43826688     ASom    A    C        0      0        2 
   2  chr2_43826688     HCab    A    C        1      2        2 
   2  chr2_43826688     HPrz    A    C        1      2        2 
   2  chr2_43826688     ZBoe    A    C        0      0        2 
   2  chr2_43826688     ZGre    A    C        0      0        2 
   2  chr2_43826688     ZHar    A    C        0      0        2 
   2  chr2_43826688   Sample    A    C        0      0        2 
   2  chr2_43835110     AAsi    C    T        0      0        2 
   2  chr2_43835110     AKia    C    T        0      0        2 
   2  chr2_43835110     AOna    C    T        0      0        2 
   2  chr2_43835110     ASom    C    T        0      0        2 
   2  chr2_43835110     HCab    C    T        0      0        2 
   2  chr2_43835110     HPrz    C    T        0      0        2 
   2  chr2_43835110     ZBoe    C    T        0      0        2 
   2  chr2_43835110     ZGre    C    T        1      2        2 
   2  chr2_43835110     ZHar    C    T        0      0        2 
   2  chr2_43835110   Sample    C    T        0      0        2 
   2  chr2_43842415     AAsi    A    T        0      0        2 
   2  chr2_43842415     AKia    A    T        0      0        2 
   2  chr2_43842415     AOna    A    T        0      0        2 
   2  chr2_43842415     ASom    A    T        0      0        2 
   2  chr2_43842415     HCab    A    T        0      0        2 
   2  chr2_43842415     HPrz    A    T        0      0        2 
   2  chr2_43842415     ZBoe    A    T        0      0        2 
   2  chr2_43842415     ZGre    A    T        1      2        2 
   2  chr2_43842415     ZHar    A    T        0      0        2 
   2  chr2_43842415   Sample    A    T        0      0        2 
   2  chr2_43844583     AAsi    A    G        0      0        2 
   2  chr2_43844583     AKia    A    G        0      0        2 
   2  chr2_43844583     AOna    A    G        0      0        2 
   2  chr2_43844583     ASom    A    G        0      0        2 
   2  chr2_43844583     HCab    A    G        1      2        2 
   2  chr2_43844583     HPrz    A    G        1      2        2 
   2  chr2_43844583     ZBoe    A    G        0      0        2 
   2  chr2_43844583     ZGre    A    G        0      0        2 
   2  chr2_43844583     ZHar    A    G        0      0        2 
   2  chr2_43844583   Sample    A    G        0      0        2 
   2  chr2_43853483     AAsi    C    T      0.5      1        2 
   2  chr2_43853483     AKia    C    T        0      0        2 
   2  chr2_43853483     AOna    C    T        0      0        2 
   2  chr2_43853483     ASom    C    T        0      0        2 
   2  chr2_43853483     HCab    C    T        0      0        2 
   2  chr2_43853483     HPrz    C    T        0      0        2 
   2  chr2_43853483     ZBoe    C    T        0      0        2 
   2  chr2_43853483     ZGre    C    T        0      0        2 
   2  chr2_43853483     ZHar    C    T        0      0        2 
   2  chr2_43853483   Sample    C    T        1      2        2 
   2  chr2_43866788     AAsi    G    A        0      0        2 
   2  chr2_43866788     AKia    G    A        0      0        2 
   2  chr2_43866788     AOna    G    A        0      0        2 
   2  chr2_43866788     ASom    G    A      0.5      1        2 
   2  chr2_43866788     HCab    G    A        0      0        2 
   2  chr2_43866788     HPrz    G    A        0      0        2 
   2  chr2_43866788     ZBoe    G    A        0      0        2 
   2  chr2_43866788     ZGre    G    A        0      0        2 
   2  chr2_43866788     ZHar    G    A        0      0        2 
   2  chr2_43866788   Sample    G    A        0      0        2 
   2  chr2_43874308     AAsi    T    C        0      0        2 
   2  chr2_43874308     AKia    T    C        0      0        2 
   2  chr2_43874308     AOna    T    C        0      0        2 
   2  chr2_43874308     ASom    T    C        0      0        2 
   2  chr2_43874308     HCab    T    C        0      0        2 
   2  chr2_43874308     HPrz    T    C      0.5      1        2 
   2  chr2_43874308     ZBoe    T    C        0      0        2 
   2  chr2_43874308     ZGre    T    C        0      0        2 
   2  chr2_43874308     ZHar    T    C        0      0        2 
   2  chr2_43874308   Sample    T    C        0      0        2 
   2  chr2_43906752     AAsi    G    C      0.5      1        2 
   2  chr2_43906752     AKia    G    C        0      0        2 
   2  chr2_43906752     AOna    G    C        0      0        2 
   2  chr2_43906752     ASom    G    C      0.5      1        2 
   2  chr2_43906752     HCab    G    C        0      0        2 
   2  chr2_43906752     HPrz    G    C        0      0        2 
   2  chr2_43906752     ZBoe    G    C        0      0        2 
   2  chr2_43906752     ZGre    G    C        0      0        2 
   2  chr2_43906752     ZHar    G    C        0      0        2 
   2  chr2_43906752   Sample    G    C        1      2        2 
   2  chr2_43915553     AAsi    A    C        0      0        2 
   2  chr2_43915553     AKia    A    C        0      0        2 
   2  chr2_43915553     AOna    A    C        0      0        2 
   2  chr2_43915553     ASom    A    C        0      0        2 
   2  chr2_43915553     HCab    A    C        1      2        2 
   2  chr2_43915553     HPrz    A    C        1      2        2 
   2  chr2_43915553     ZBoe    A    C        0      0        2 
   2  chr2_43915553     ZGre    A    C        0      0        2 
   2  chr2_43915553     ZHar    A    C        0      0        2 
   2  chr2_43915553   Sample    A    C        0      0        2 
   2  chr2_43919089     AAsi    G    A        0      0        2 
   2  chr2_43919089     AKia    G    A        1      2        2 
   2  chr2_43919089     AOna    G    A        1      2        2 
   2  chr2_43919089     ASom    G    A        0      0        2 
   2  chr2_43919089     HCab    G    A        0      0        2 
   2  chr2_43919089     HPrz    G    A        0      0        2 
   2  chr2_43919089     ZBoe    G    A        0      0        2 
   2  chr2_43919089     ZGre    G    A        0      0        2 
   2  chr2_43919089     ZHar    G    A        0      0        2 
   2  chr2_43919089   Sample    G    A        0      0        2 
   2  chr2_43925693     AAsi    T    C        0      0        2 
   2  chr2_43925693     AKia    T    C        0      0        2 
   2  chr2_43925693     AOna    T    C        0      0        2 
   2  chr2_43925693     ASom    T    C        0      0        2 
   2  chr2_43925693     HCab    T    C        1      2        2 
   2  chr2_43925693     HPrz    T    C        1      2        2 
   2  chr2_43925693     ZBoe    T    C        0      0        2 
   2  chr2_43925693     ZGre    T    C        0      0        2 
   2  chr2_43925693     ZHar    T    C        0      0        2 
   2  chr2_43925693   Sample    T    C        0      0        2 
   2  chr2_43929524     AAsi    G    A        0      0        2 
   2  chr2_43929524     AKia    G    A        0      0        2 
   2  chr2_43929524     AOna    G    A      0.5      1        2 
   2  chr2_43929524     ASom    G    A        0      0        2 
   2  chr2_43929524     HCab    G    A        0      0        2 
   2  chr2_43929524     HPrz    G    A        0      0        2 
   2  chr2_43929524     ZBoe    G    A        1      2        2 
   2  chr2_43929524     ZGre    G    A        1      2        2 
   2  chr2_43929524     ZHar    G    A        1      2        2 
   2  chr2_43929524   Sample    G    A        0      0        2 
   2  chr2_43930303     AAsi    G    A        0      0        2 
   2  chr2_43930303     AKia    G    A        0      0        2 
   2  chr2_43930303     AOna    G    A        0      0        2 
   2  chr2_43930303     ASom    G    A        0      0        2 
   2  chr2_43930303     HCab    G    A        1      2        2 
   2  chr2_43930303     HPrz    G    A        0      0        2 
   2  chr2_43930303     ZBoe    G    A        0      0        2 
   2  chr2_43930303     ZGre    G    A        0      0        2 
   2  chr2_43930303     ZHar    G    A        0      0        2 
   2  chr2_43930303   Sample    G    A        0      0        2 
   2  chr2_43934214     AAsi    A    G        0      0        2 
   2  chr2_43934214     AKia    A    G        0      0        2 
   2  chr2_43934214     AOna    A    G        0      0        2 
   2  chr2_43934214     ASom    A    G        0      0        2 
   2  chr2_43934214     HCab    A    G        0      0        2 
   2  chr2_43934214     HPrz    A    G        0      0        2 
   2  chr2_43934214     ZBoe    A    G        0      0        2 
   2  chr2_43934214     ZGre    A    G      0.5      1        2 
   2  chr2_43934214     ZHar    A    G        0      0        2 
   2  chr2_43934214   Sample    A    G        0      0        2 
   2  chr2_43935741     AAsi    C    G        0      0        2 
   2  chr2_43935741     AKia    C    G        0      0        2 
   2  chr2_43935741     AOna    C    G        0      0        2 
   2  chr2_43935741     ASom    C    G        0      0        2 
   2  chr2_43935741     HCab    C    G        1      2        2 
   2  chr2_43935741     HPrz    C    G        1      2        2 
   2  chr2_43935741     ZBoe    C    G        0      0        2 
   2  chr2_43935741     ZGre    C    G        0      0        2 
   2  chr2_43935741     ZHar    C    G        0      0        2 
   2  chr2_43935741   Sample    C    G        0      0        2 
   2  chr2_43936692     AAsi    C    T        0      0        2 
   2  chr2_43936692     AKia    C    T        0      0        2 
   2  chr2_43936692     AOna    C    T        0      0        2 
   2  chr2_43936692     ASom    C    T        0      0        2 
   2  chr2_43936692     HCab    C    T        1      2        2 
   2  chr2_43936692     HPrz    C    T        1      2        2 
   2  chr2_43936692     ZBoe    C    T        0      0        2 
   2  chr2_43936692     ZGre    C    T        0      0        2 
   2  chr2_43936692     ZHar    C    T        0      0        2 
   2  chr2_43936692   Sample    C    T        0      0        2 
   2  chr2_43940247     AAsi    G    A        0      0        2 
   2  chr2_43940247     AKia    G    A        0      0        2 
   2  chr2_43940247     AOna    G    A        0      0        2 
   2  chr2_43940247     ASom    G    A        0      0        2 
   2  chr2_43940247     HCab    G    A        1      2        2 
   2  chr2_43940247     HPrz    G    A        1      2        2 
   2  chr2_43940247     ZBoe    G    A        0      0        2 
   2  chr2_43940247     ZGre    G    A        0      0        2 
   2  chr2_43940247     ZHar    G    A        0      0        2 
   2  chr2_43940247   Sample    G    A        0      0        2 
   2  chr2_43944799     AAsi    T    C        0      0        2 
   2  chr2_43944799     AKia    T    C        1      2        2 
   2  chr2_43944799     AOna    T    C        1      2        2 
   2  chr2_43944799     ASom    T    C        0      0        2 
   2  chr2_43944799     HCab    T    C        0      0        2 
   2  chr2_43944799     HPrz    T    C        0      0        2 
   2  chr2_43944799     ZBoe    T    C        0      0        2 
   2  chr2_43944799     ZGre    T    C        0      0        2 
   2  chr2_43944799     ZHar    T    C        0      0        2 
   2  chr2_43944799   Sample    T    C        0      0        2 
   2  chr2_43949121     AAsi    A    G        0      0        2 
   2  chr2_43949121     AKia    A    G        0      0        2 
   2  chr2_43949121     AOna    A    G        0      0        2 
   2  chr2_43949121     ASom    A    G        0      0        2 
   2  chr2_43949121     HCab    A    G        1      2        2 
   2  chr2_43949121     HPrz    A    G        1      2        2 
   2  chr2_43949121     ZBoe    A    G        0      0        2 
   2  chr2_43949121     ZGre    A    G        0      0        2 
   2  chr2_43949121     ZHar    A    G        0      0        2 
   2  chr2_43949121   Sample    A    G        0      0        2 
   2  chr2_43950970     AAsi    G    C      0.5      1        2 
   2  chr2_43950970     AKia    G    C        0      0        2 
   2  chr2_43950970     AOna    G    C        0      0        2 
   2  chr2_43950970     ASom    G    C        0      0        2 
   2  chr2_43950970     HCab    G    C        0      0        2 
   2  chr2_43950970     HPrz    G    C        0      0        2 
   2  chr2_43950970     ZBoe    G    C        0      0        2 
   2  chr2_43950970     ZGre    G    C        0      0        2 
   2  chr2_43950970     ZHar    G    C        0      0        2 
   2  chr2_43950970   Sample    G    C        0      0        2 
   2  chr2_43955116     AAsi    G    A        0      0        2 
   2  chr2_43955116     AKia    G    A        0      0        2 
   2  chr2_43955116     AOna    G    A        0      0        2 
   2  chr2_43955116     ASom    G    A      0.5      1        2 
   2  chr2_43955116     HCab    G    A        0      0        2 
   2  chr2_43955116     HPrz    G    A        0      0        2 
   2  chr2_43955116     ZBoe    G    A        0      0        2 
   2  chr2_43955116     ZGre    G    A        0      0        2 
   2  chr2_43955116     ZHar    G    A        0      0        2 
   2  chr2_43955116   Sample    G    A        0      0        2 
   2  chr2_43970821     AAsi    G    A        0      0        2 
   2  chr2_43970821     AKia    G    A        0      0        2 
   2  chr2_43970821     AOna    G    A        0      0        2 
   2  chr2_43970821     ASom    G    A        0      0        2 
   2  chr2_43970821     HCab    G    A        1      2        2 
   2  chr2_43970821     HPrz    G    A        0      0        2 
   2  chr2_43970821     ZBoe    G    A        0      0        2 
   2  chr2_43970821     ZGre    G    A        0      0        2 
   2  chr2_43970821     ZHar    G    A        0      0        2 
   2  chr2_43970821   Sample    G    A        0      0        2 
   2  chr2_43972974     AAsi    T    C        0      0        2 
   2  chr2_43972974     AKia    T    C        0      0        2 
   2  chr2_43972974     AOna    T    C        0      0        2 
   2  chr2_43972974     ASom    T    C        0      0        2 
   2  chr2_43972974     HCab    T    C        1      2        2 
   2  chr2_43972974     HPrz    T    C        1      2        2 
   2  chr2_43972974     ZBoe    T    C        0      0        2 
   2  chr2_43972974     ZGre    T    C        0      0        2 
   2  chr2_43972974     ZHar    T    C        0      0        2 
   2  chr2_43972974   Sample    T    C        0      0        2 
   2  chr2_43975316     AAsi    G    C        0      0        2 
   2  chr2_43975316     AKia    G    C        0      0        2 
   2  chr2_43975316     AOna    G    C        0      0        2 
   2  chr2_43975316     ASom    G    C        0      0        2 
   2  chr2_43975316     HCab    G    C        0      0        2 
   2  chr2_43975316     HPrz    G    C        0      0        2 
   2  chr2_43975316     ZBoe    G    C        0      0        2 
   2  chr2_43975316     ZGre    G    C        1      2        2 
   2  chr2_43975316     ZHar    G    C        0      0        2 
   2  chr2_43975316   Sample    G    C        0      0        2 
   2  chr2_43980056     AAsi    T    A        0      0        2 
   2  chr2_43980056     AKia    T    A        0      0        2 
   2  chr2_43980056     AOna    T    A        0      0        2 
   2  chr2_43980056     ASom    T    A        0      0        2 
   2  chr2_43980056     HCab    T    A        0      0        2 
   2  chr2_43980056     HPrz    T    A        0      0        2 
   2  chr2_43980056     ZBoe    T    A        0      0        2 
   2  chr2_43980056     ZGre    T    A        0      0        2 
   2  chr2_43980056     ZHar    T    A        1      2        2 
   2  chr2_43980056   Sample    T    A        0      0        2 
   2  chr2_43980707     AAsi    C    T        0      0        2 
   2  chr2_43980707     AKia    C    T        0      0        2 
   2  chr2_43980707     AOna    C    T        0      0        2 
   2  chr2_43980707     ASom    C    T      0.5      1        2 
   2  chr2_43980707     HCab    C    T        0      0        2 
   2  chr2_43980707     HPrz    C    T        0      0        2 
   2  chr2_43980707     ZBoe    C    T        0      0        2 
   2  chr2_43980707     ZGre    C    T        0      0        2 
   2  chr2_43980707     ZHar    C    T        0      0        2 
   2  chr2_43980707   Sample    C    T        0      0        2 
   2  chr2_43991622     AAsi    A    G        0      0        2 
   2  chr2_43991622     AKia    A    G        0      0        2 
   2  chr2_43991622     AOna    A    G        0      0        2 
   2  chr2_43991622     ASom    A    G        0      0        2 
   2  chr2_43991622     HCab    A    G        1      2        2 
   2  chr2_43991622     HPrz    A    G        1      2        2 
   2  chr2_43991622     ZBoe    A    G        0      0        2 
   2  chr2_43991622     ZGre    A    G        0      0        2 
   2  chr2_43991622     ZHar    A    G        0      0        2 
   2  chr2_43991622   Sample    A    G        0      0        2 
   2  chr2_43996771     AAsi    A    T        0      0        2 
   2  chr2_43996771     AKia    A    T        0      0        2 
   2  chr2_43996771     AOna    A    T        0      0        2 
   2  chr2_43996771     ASom    A    T        0      0        2 
   2  chr2_43996771     HCab    A    T        0      0        2 
   2  chr2_43996771     HPrz    A    T        0      0        2 
   2  chr2_43996771     ZBoe    A    T      0.5      1        2 
   2  chr2_43996771     ZGre    A    T        0      0        2 
   2  chr2_43996771     ZHar    A    T        0      0        2 
   2  chr2_43996771   Sample    A    T        0      0        2 
   2  chr2_44001834     AAsi    G    A        0      0        2 
   2  chr2_44001834     AKia    G    A        0      0        2 
   2  chr2_44001834     AOna    G    A        0      0        2 
   2  chr2_44001834     ASom    G    A        0      0        2 
   2  chr2_44001834     HCab    G    A        0      0        2 
   2  chr2_44001834     HPrz    G    A        0      0        2 
   2  chr2_44001834     ZBoe    G    A      0.5      1        2 
   2  chr2_44001834     ZGre    G    A        0      0        2 
   2  chr2_44001834     ZHar    G    A        0      0        2 
   2  chr2_44001834   Sample    G    A        0      0        2 
   2  chr2_44002807     AAsi    C    G        0      0        2 
   2  chr2_44002807     AKia    C    G      0.5      1        2 
   2  chr2_44002807     AOna    C    G        1      2        2 
   2  chr2_44002807     ASom    C    G        0      0        2 
   2  chr2_44002807     HCab    C    G        0      0        2 
   2  chr2_44002807     HPrz    C    G        0      0        2 
   2  chr2_44002807     ZBoe    C    G        0      0        2 
   2  chr2_44002807     ZGre    C    G        0      0        2 
   2  chr2_44002807     ZHar    C    G        0      0        2 
   2  chr2_44002807   Sample    C    G        0      0        2 
   2  chr2_44002851     AAsi    T    C        0      0        2 
   2  chr2_44002851     AKia    T    C        0      0        2 
   2  chr2_44002851     AOna    T    C        0      0        2 
   2  chr2_44002851     ASom    T    C        0      0        2 
   2  chr2_44002851     HCab    T    C        0      0        2 
   2  chr2_44002851     HPrz    T    C        0      0        2 
   2  chr2_44002851     ZBoe    T    C        0      0        2 
   2  chr2_44002851     ZGre    T    C        1      2        2 
   2  chr2_44002851     ZHar    T    C        0      0        2 
   2  chr2_44002851   Sample    T    C        0      0        2 
   2  chr2_44005607     AAsi    C    G        0      0        2 
   2  chr2_44005607     AKia    C    G        1      2        2 
   2  chr2_44005607     AOna    C    G        1      2        2 
   2  chr2_44005607     ASom    C    G        0      0        2 
   2  chr2_44005607     HCab    C    G        0      0        2 
   2  chr2_44005607     HPrz    C    G        0      0        2 
   2  chr2_44005607     ZBoe    C    G        0      0        2 
   2  chr2_44005607     ZGre    C    G        0      0        2 
   2  chr2_44005607     ZHar    C    G        0      0        2 
   2  chr2_44005607   Sample    C    G        0      0        2 
   2  chr2_44010898     AAsi    C    G        0      0        2 
   2  chr2_44010898     AKia    C    G        0      0        2 
   2  chr2_44010898     AOna    C    G        0      0        2 
   2  chr2_44010898     ASom    C    G        0      0        2 
   2  chr2_44010898     HCab    C    G        0      0        2 
   2  chr2_44010898     HPrz    C    G        0      0        2 
   2  chr2_44010898     ZBoe    C    G      0.5      1        2 
   2  chr2_44010898     ZGre    C    G        0      0        2 
   2  chr2_44010898     ZHar    C    G        0      0        2 
   2  chr2_44010898   Sample    C    G        0      0        2 
   2  chr2_44011166     AAsi    T    A        0      0        2 
   2  chr2_44011166     AKia    T    A        0      0        2 
   2  chr2_44011166     AOna    T    A        0      0        2 
   2  chr2_44011166     ASom    T    A        0      0        2 
   2  chr2_44011166     HCab    T    A        0      0        2 
   2  chr2_44011166     HPrz    T    A        0      0        2 
   2  chr2_44011166     ZBoe    T    A        0      0        2 
   2  chr2_44011166     ZGre    T    A        0      0        2 
   2  chr2_44011166     ZHar    T    A        1      2        2 
   2  chr2_44011166   Sample    T    A        0      0        2 
   2  chr2_44011807     AAsi    G    A        0      0        2 
   2  chr2_44011807     AKia    G    A        0      0        2 
   2  chr2_44011807     AOna    G    A        0      0        2 
   2  chr2_44011807     ASom    G    A        0      0        2 
   2  chr2_44011807     HCab    G    A        1      2        2 
   2  chr2_44011807     HPrz    G    A        1      2        2 
   2  chr2_44011807     ZBoe    G    A        0      0        2 
   2  chr2_44011807     ZGre    G    A        0      0        2 
   2  chr2_44011807     ZHar    G    A        0      0        2 
   2  chr2_44011807   Sample    G    A        0      0        2 
   2  chr2_44018651     AAsi    A    G        0      0        2 
   2  chr2_44018651     AKia    A    G        0      0        2 
   2  chr2_44018651     AOna    A    G        0      0        2 
   2  chr2_44018651     ASom    A    G        0      0        2 
   2  chr2_44018651     HCab    A    G        1      2        2 
   2  chr2_44018651     HPrz    A    G        1      2        2 
   2  chr2_44018651     ZBoe    A    G        0      0        2 
   2  chr2_44018651     ZGre    A    G        0      0        2 
   2  chr2_44018651     ZHar    A    G        0      0        2 
   2  chr2_44018651   Sample    A    G        0      0        2 
   2  chr2_44026905     AAsi    T    C        0      0        2 
   2  chr2_44026905     AKia    T    C        0      0        2 
   2  chr2_44026905     AOna    T    C      0.5      1        2 
   2  chr2_44026905     ASom    T    C        0      0        2 
   2  chr2_44026905     HCab    T    C        0      0        2 
   2  chr2_44026905     HPrz    T    C        0      0        2 
   2  chr2_44026905     ZBoe    T    C        0      0        2 
   2  chr2_44026905     ZGre    T    C        0      0        2 
   2  chr2_44026905     ZHar    T    C        0      0        2 
   2  chr2_44026905   Sample    T    C        0      0        2 
   2  chr2_44030298     AAsi    T    C        0      0        2 
   2  chr2_44030298     AKia    T    C        0      0        2 
   2  chr2_44030298     AOna    T    C        0      0        2 
   2  chr2_44030298     ASom    T    C        0      0        2 
   2  chr2_44030298     HCab    T    C        0      0        2 
   2  chr2_44030298     HPrz    T    C      0.5      1        2 
   2  chr2_44030298     ZBoe    T    C        0      0        2 
   2  chr2_44030298     ZGre    T    C        0      0        2 
   2  chr2_44030298     ZHar    T    C        0      0        2 
   2  chr2_44030298   Sample    T    C        1      2        2 
   2  chr2_44030766     AAsi    T    A        0      0        2 
   2  chr2_44030766     AKia    T    A        0      0        2 
   2  chr2_44030766     AOna    T    A        0      0        2 
   2  chr2_44030766     ASom    T    A        0      0        2 
   2  chr2_44030766     HCab    T    A        1      2        2 
   2  chr2_44030766     HPrz    T    A        0      0        2 
   2  chr2_44030766     ZBoe    T    A        0      0        2 
   2  chr2_44030766     ZGre    T    A        0      0        2 
   2  chr2_44030766     ZHar    T    A        0      0        2 
   2  chr2_44030766   Sample    T    A        0      0        2 
   2  chr2_44039189     AAsi    T    C        0      0        2 
   2  chr2_44039189     AKia    T    C        0      0        2 
   2  chr2_44039189     AOna    T    C        0      0        2 
   2  chr2_44039189     ASom    T    C      0.5      1        2 
   2  chr2_44039189     HCab    T    C        0      0        2 
   2  chr2_44039189     HPrz    T    C        0      0        2 
   2  chr2_44039189     ZBoe    T    C        0      0        2 
   2  chr2_44039189     ZGre    T    C        0      0        2 
   2  chr2_44039189     ZHar    T    C        0      0        2 
   2  chr2_44039189   Sample    T    C        0      0        2 
   2  chr2_44044040     AAsi    A    G        0      0        2 
   2  chr2_44044040     AKia    A    G        1      2        2 
   2  chr2_44044040     AOna    A    G        1      2        2 
   2  chr2_44044040     ASom    A    G        0      0        2 
   2  chr2_44044040     HCab    A    G        0      0        2 
   2  chr2_44044040     HPrz    A    G        0      0        2 
   2  chr2_44044040     ZBoe    A    G        0      0        2 
   2  chr2_44044040     ZGre    A    G        0      0        2 
   2  chr2_44044040     ZHar    A    G        0      0        2 
   2  chr2_44044040   Sample    A    G        0      0        2 
   2  chr2_44044089     AAsi    A    G      0.5      1        2 
   2  chr2_44044089     AKia    A    G        0      0        2 
   2  chr2_44044089     AOna    A    G        0      0        2 
   2  chr2_44044089     ASom    A    G        0      0        2 
   2  chr2_44044089     HCab    A    G        0      0        2 
   2  chr2_44044089     HPrz    A    G        0      0        2 
   2  chr2_44044089     ZBoe    A    G        0      0        2 
   2  chr2_44044089     ZGre    A    G        0      0        2 
   2  chr2_44044089     ZHar    A    G        0      0        2 
   2  chr2_44044089   Sample    A    G        1      2        2 
   2  chr2_44045490     AAsi    G    C        0      0        2 
   2  chr2_44045490     AKia    G    C        0      0        2 
   2  chr2_44045490     AOna    G    C        0      0        2 
   2  chr2_44045490     ASom    G    C        0      0        2 
   2  chr2_44045490     HCab    G    C        0      0        2 
   2  chr2_44045490     HPrz    G    C        0      0        2 
   2  chr2_44045490     ZBoe    G    C        1      2        2 
   2  chr2_44045490     ZGre    G    C        0      0        2 
   2  chr2_44045490     ZHar    G    C        0      0        2 
   2  chr2_44045490   Sample    G    C        0      0        2 
   2  chr2_44048863     AAsi    A    G        0      0        2 
   2  chr2_44048863     AKia    A    G        0      0        2 
   2  chr2_44048863     AOna    A    G      0.5      1        2 
   2  chr2_44048863     ASom    A    G        0      0        2 
   2  chr2_44048863     HCab    A    G        0      0        2 
   2  chr2_44048863     HPrz    A    G        0      0        2 
   2  chr2_44048863     ZBoe    A    G        0      0        2 
   2  chr2_44048863     ZGre    A    G        0      0        2 
   2  chr2_44048863     ZHar    A    G        0      0        2 
   2  chr2_44048863   Sample    A    G        0      0        2 
   2  chr2_44049061     AAsi    T    C        1      2        2 
   2  chr2_44049061     AKia    T    C        1      2        2 
   2  chr2_44049061     AOna    T    C        1      2        2 
   2  chr2_44049061     ASom    T    C        1      2        2 
   2  chr2_44049061     HCab    T    C        0      0        2 
   2  chr2_44049061     HPrz    T    C        0      0        2 
   2  chr2_44049061     ZBoe    T    C        0      0        2 
   2  chr2_44049061     ZGre    T    C        0      0        2 
   2  chr2_44049061     ZHar    T    C        0      0        2 
   2  chr2_44049061   Sample    T    C        1      2        2 
   2  chr2_44067440     AAsi    T    C      0.5      1        2 
   2  chr2_44067440     AKia    T    C        0      0        2 
   2  chr2_44067440     AOna    T    C        0      0        2 
   2  chr2_44067440     ASom    T    C        0      0        2 
   2  chr2_44067440     HCab    T    C        0      0        2 
   2  chr2_44067440     HPrz    T    C        0      0        2 
   2  chr2_44067440     ZBoe    T    C        0      0        2 
   2  chr2_44067440     ZGre    T    C        0      0        2 
   2  chr2_44067440     ZHar    T    C        0      0        2 
   2  chr2_44067440   Sample    T    C        0      0        2 
   2  chr2_44070378     AAsi    T    C        1      2        2 
   2  chr2_44070378     AKia    T    C        0      0        2 
   2  chr2_44070378     AOna    T    C        0      0        2 
   2  chr2_44070378     ASom    T    C        1      2        2 
   2  chr2_44070378     HCab    T    C        0      0        2 
   2  chr2_44070378     HPrz    T    C        0      0        2 
   2  chr2_44070378     ZBoe    T    C        0      0        2 
   2  chr2_44070378     ZGre    T    C        0      0        2 
   2  chr2_44070378     ZHar    T    C        0      0        2 
   2  chr2_44070378   Sample    T    C        1      2        2 
   2  chr2_44076966     AAsi    T    A        0      0        2 
   2  chr2_44076966     AKia    T    A        0      0        2 
   2  chr2_44076966     AOna    T    A        0      0        2 
   2  chr2_44076966     ASom    T    A        0      0        2 
   2  chr2_44076966     HCab    T    A        0      0        2 
   2  chr2_44076966     HPrz    T    A        0      0        2 
   2  chr2_44076966     ZBoe    T    A      0.5      1        2 
   2  chr2_44076966     ZGre    T    A        0      0        2 
   2  chr2_44076966     ZHar    T    A        0      0        2 
   2  chr2_44076966   Sample    T    A        0      0        2 
   2  chr2_44082646     AAsi    A    C        0      0        2 
   2  chr2_44082646     AKia    A    C        0      0        2 
   2  chr2_44082646     AOna    A    C        0      0        2 
   2  chr2_44082646     ASom    A    C        0      0        2 
   2  chr2_44082646     HCab    A    C        1      2        2 
   2  chr2_44082646     HPrz    A    C        1      2        2 
   2  chr2_44082646     ZBoe    A    C        0      0        2 
   2  chr2_44082646     ZGre    A    C        0      0        2 
   2  chr2_44082646     ZHar    A    C        0      0        2 
   2  chr2_44082646   Sample    A    C        0      0        2 
   2  chr2_44090436     AAsi    G    A        0      0        2 
   2  chr2_44090436     AKia    G    A        0      0        2 
   2  chr2_44090436     AOna    G    A        0      0        2 
   2  chr2_44090436     ASom    G    A        0      0        2 
   2  chr2_44090436     HCab    G    A        1      2        2 
   2  chr2_44090436     HPrz    G    A        0      0        2 
   2  chr2_44090436     ZBoe    G    A        0      0        2 
   2  chr2_44090436     ZGre    G    A        0      0        2 
   2  chr2_44090436     ZHar    G    A        0      0        2 
   2  chr2_44090436   Sample    G    A        0      0        2 
   2  chr2_44093295     AAsi    G    C        0      0        2 
   2  chr2_44093295     AKia    G    C        0      0        2 
   2  chr2_44093295     AOna    G    C        0      0        2 
   2  chr2_44093295     ASom    G    C        0      0        2 
   2  chr2_44093295     HCab    G    C        0      0        2 
   2  chr2_44093295     HPrz    G    C        0      0        2 
   2  chr2_44093295     ZBoe    G    C        0      0        2 
   2  chr2_44093295     ZGre    G    C        1      2        2 
   2  chr2_44093295     ZHar    G    C        0      0        2 
   2  chr2_44093295   Sample    G    C        0      0        2 
   2  chr2_44094406     AAsi    G    A        0      0        2 
   2  chr2_44094406     AKia    G    A        0      0        2 
   2  chr2_44094406     AOna    G    A        0      0        2 
   2  chr2_44094406     ASom    G    A        1      2        2 
   2  chr2_44094406     HCab    G    A        0      0        2 
   2  chr2_44094406     HPrz    G    A        0      0        2 
   2  chr2_44094406     ZBoe    G    A        0      0        2 
   2  chr2_44094406     ZGre    G    A        0      0        2 
   2  chr2_44094406     ZHar    G    A        0      0        2 
   2  chr2_44094406   Sample    G    A        0      0        2 
   2  chr2_44095104     AAsi    C    T        0      0        2 
   2  chr2_44095104     AKia    C    T        0      0        2 
   2  chr2_44095104     AOna    C    T        0      0        2 
   2  chr2_44095104     ASom    C    T        1      2        2 
   2  chr2_44095104     HCab    C    T        0      0        2 
   2  chr2_44095104     HPrz    C    T        0      0        2 
   2  chr2_44095104     ZBoe    C    T        0      0        2 
   2  chr2_44095104     ZGre    C    T        0      0        2 
   2  chr2_44095104     ZHar    C    T        0      0        2 
   2  chr2_44095104   Sample    C    T        0      0        2 
   2  chr2_44099982     AAsi    G    A        0      0        2 
   2  chr2_44099982     AKia    G    A        0      0        2 
   2  chr2_44099982     AOna    G    A        0      0        2 
   2  chr2_44099982     ASom    G    A        0      0        2 
   2  chr2_44099982     HCab    G    A        1      2        2 
   2  chr2_44099982     HPrz    G    A        1      2        2 
   2  chr2_44099982     ZBoe    G    A        0      0        2 
   2  chr2_44099982     ZGre    G    A        0      0        2 
   2  chr2_44099982     ZHar    G    A        0      0        2 
   2  chr2_44099982   Sample    G    A        0      0        2 
   2  chr2_44100657     AAsi    T    C        0      0        2 
   2  chr2_44100657     AKia    T    C        0      0        2 
   2  chr2_44100657     AOna    T    C        0      0        2 
   2  chr2_44100657     ASom    T    C        0      0        2 
   2  chr2_44100657     HCab    T    C        0      0        2 
   2  chr2_44100657     HPrz    T    C        0      0        2 
   2  chr2_44100657     ZBoe    T    C        0      0        2 
   2  chr2_44100657     ZGre    T    C        0      0        2 
   2  chr2_44100657     ZHar    T    C        1      2        2 
   2  chr2_44100657   Sample    T    C        0      0        2 
   2  chr2_44104558     AAsi    A    G        0      0        2 
   2  chr2_44104558     AKia    A    G        0      0        2 
   2  chr2_44104558     AOna    A    G        0      0        2 
   2  chr2_44104558     ASom    A    G        0      0        2 
   2  chr2_44104558     HCab    A    G        0      0        2 
   2  chr2_44104558     HPrz    A    G        0      0        2 
   2  chr2_44104558     ZBoe    A    G        0      0        2 
```
