## Supplementary File 6. Zonkey (Schubert et al. 2017) report for donkey specimen Ancient6. for "No genetic evidence yet for hinnies at Mazongshan (400-160 BCE), northwestern China": incl_ts.frq.strat (part 33 of 295)

```
   2  chr2_44104558     ZGre    A    G        0      0        2 
   2  chr2_44104558     ZHar    A    G        1      2        2 
   2  chr2_44104558   Sample    A    G        0      0        2 
   2  chr2_44110968     AAsi    T    C      0.5      1        2 
   2  chr2_44110968     AKia    T    C        0      0        2 
   2  chr2_44110968     AOna    T    C        0      0        2 
   2  chr2_44110968     ASom    T    C        0      0        2 
   2  chr2_44110968     HCab    T    C        0      0        2 
   2  chr2_44110968     HPrz    T    C        0      0        2 
   2  chr2_44110968     ZBoe    T    C        0      0        2 
   2  chr2_44110968     ZGre    T    C        0      0        2 
   2  chr2_44110968     ZHar    T    C        0      0        2 
   2  chr2_44110968   Sample    T    C        0      0        2 
   2  chr2_44111456     AAsi    G    C        0      0        2 
   2  chr2_44111456     AKia    G    C        0      0        2 
   2  chr2_44111456     AOna    G    C        0      0        2 
   2  chr2_44111456     ASom    G    C        0      0        2 
   2  chr2_44111456     HCab    G    C        0      0        2 
   2  chr2_44111456     HPrz    G    C        0      0        2 
   2  chr2_44111456     ZBoe    G    C        0      0        2 
   2  chr2_44111456     ZGre    G    C      0.5      1        2 
   2  chr2_44111456     ZHar    G    C        0      0        2 
   2  chr2_44111456   Sample    G    C        0      0        2 
   2  chr2_44114034     AAsi    T    C        0      0        2 
   2  chr2_44114034     AKia    T    C        1      2        2 
   2  chr2_44114034     AOna    T    C        0      0        2 
   2  chr2_44114034     ASom    T    C        0      0        2 
   2  chr2_44114034     HCab    T    C        0      0        2 
   2  chr2_44114034     HPrz    T    C        0      0        2 
   2  chr2_44114034     ZBoe    T    C        0      0        2 
   2  chr2_44114034     ZGre    T    C        0      0        2 
   2  chr2_44114034     ZHar    T    C        0      0        2 
   2  chr2_44114034   Sample    T    C        0      0        2 
   2  chr2_44123492     AAsi    A    G        0      0        2 
   2  chr2_44123492     AKia    A    G        0      0        2 
   2  chr2_44123492     AOna    A    G        0      0        2 
   2  chr2_44123492     ASom    A    G        0      0        2 
   2  chr2_44123492     HCab    A    G        0      0        2 
   2  chr2_44123492     HPrz    A    G        0      0        2 
   2  chr2_44123492     ZBoe    A    G        0      0        2 
   2  chr2_44123492     ZGre    A    G        0      0        2 
   2  chr2_44123492     ZHar    A    G        1      2        2 
   2  chr2_44123492   Sample    A    G        0      0        2 
   2  chr2_44140995     AAsi    G    A        0      0        2 
   2  chr2_44140995     AKia    G    A        0      0        2 
   2  chr2_44140995     AOna    G    A        0      0        2 
   2  chr2_44140995     ASom    G    A        0      0        2 
   2  chr2_44140995     HCab    G    A        1      2        2 
   2  chr2_44140995     HPrz    G    A        0      0        2 
   2  chr2_44140995     ZBoe    G    A        0      0        2 
   2  chr2_44140995     ZGre    G    A        0      0        2 
   2  chr2_44140995     ZHar    G    A        0      0        2 
   2  chr2_44140995   Sample    G    A        0      0        2 
   2  chr2_44158418     AAsi    T    C        0      0        2 
   2  chr2_44158418     AKia    T    C        0      0        2 
   2  chr2_44158418     AOna    T    C        0      0        2 
   2  chr2_44158418     ASom    T    C        0      0        2 
   2  chr2_44158418     HCab    T    C        1      2        2 
   2  chr2_44158418     HPrz    T    C        1      2        2 
   2  chr2_44158418     ZBoe    T    C        0      0        2 
   2  chr2_44158418     ZGre    T    C        0      0        2 
   2  chr2_44158418     ZHar    T    C        0      0        2 
   2  chr2_44158418   Sample    T    C        0      0        2 
   2  chr2_44164753     AAsi    A    G        0      0        2 
   2  chr2_44164753     AKia    A    G        0      0        2 
   2  chr2_44164753     AOna    A    G        0      0        2 
   2  chr2_44164753     ASom    A    G        0      0        2 
   2  chr2_44164753     HCab    A    G        0      0        2 
   2  chr2_44164753     HPrz    A    G      0.5      1        2 
   2  chr2_44164753     ZBoe    A    G        0      0        2 
   2  chr2_44164753     ZGre    A    G        0      0        2 
   2  chr2_44164753     ZHar    A    G        0      0        2 
   2  chr2_44164753   Sample    A    G        0      0        2 
   2  chr2_44172318     AAsi    G    A        0      0        2 
   2  chr2_44172318     AKia    G    A        1      2        2 
   2  chr2_44172318     AOna    G    A      0.5      1        2 
   2  chr2_44172318     ASom    G    A        0      0        2 
   2  chr2_44172318     HCab    G    A        0      0        2 
   2  chr2_44172318     HPrz    G    A        0      0        2 
   2  chr2_44172318     ZBoe    G    A        0      0        2 
   2  chr2_44172318     ZGre    G    A        0      0        2 
   2  chr2_44172318     ZHar    G    A        0      0        2 
   2  chr2_44172318   Sample    G    A        0      0        2 
   2  chr2_44175999     AAsi    A    G        0      0        2 
   2  chr2_44175999     AKia    A    G        0      0        2 
   2  chr2_44175999     AOna    A    G        0      0        2 
   2  chr2_44175999     ASom    A    G        0      0        2 
   2  chr2_44175999     HCab    A    G        0      0        2 
   2  chr2_44175999     HPrz    A    G        0      0        2 
   2  chr2_44175999     ZBoe    A    G      0.5      1        2 
   2  chr2_44175999     ZGre    A    G        0      0        2 
   2  chr2_44175999     ZHar    A    G        1      2        2 
   2  chr2_44175999   Sample    A    G        0      0        2 
   2  chr2_44177498     AAsi    A    C        0      0        2 
   2  chr2_44177498     AKia    A    C      0.5      1        2 
   2  chr2_44177498     AOna    A    C        0      0        2 
   2  chr2_44177498     ASom    A    C        0      0        2 
   2  chr2_44177498     HCab    A    C        0      0        2 
   2  chr2_44177498     HPrz    A    C        0      0        2 
   2  chr2_44177498     ZBoe    A    C        0      0        2 
   2  chr2_44177498     ZGre    A    C        0      0        2 
   2  chr2_44177498     ZHar    A    C        0      0        2 
   2  chr2_44177498   Sample    A    C        0      0        2 
   2  chr2_44181825     AAsi    G    T        0      0        2 
   2  chr2_44181825     AKia    G    T        0      0        2 
   2  chr2_44181825     AOna    G    T        0      0        2 
   2  chr2_44181825     ASom    G    T        0      0        2 
   2  chr2_44181825     HCab    G    T        1      2        2 
   2  chr2_44181825     HPrz    G    T        1      2        2 
   2  chr2_44181825     ZBoe    G    T        0      0        2 
   2  chr2_44181825     ZGre    G    T        0      0        2 
   2  chr2_44181825     ZHar    G    T        0      0        2 
   2  chr2_44181825   Sample    G    T        0      0        2 
   2  chr2_44187358     AAsi    G    A        0      0        2 
   2  chr2_44187358     AKia    G    A        0      0        2 
   2  chr2_44187358     AOna    G    A        0      0        2 
   2  chr2_44187358     ASom    G    A        0      0        2 
   2  chr2_44187358     HCab    G    A        0      0        2 
   2  chr2_44187358     HPrz    G    A        0      0        2 
   2  chr2_44187358     ZBoe    G    A      0.5      1        2 
   2  chr2_44187358     ZGre    G    A        0      0        2 
   2  chr2_44187358     ZHar    G    A        0      0        2 
   2  chr2_44187358   Sample    G    A        0      0        2 
   2  chr2_44196327     AAsi    A    C        0      0        2 
   2  chr2_44196327     AKia    A    C        0      0        2 
   2  chr2_44196327     AOna    A    C        0      0        2 
   2  chr2_44196327     ASom    A    C        0      0        2 
   2  chr2_44196327     HCab    A    C        0      0        2 
   2  chr2_44196327     HPrz    A    C        0      0        2 
   2  chr2_44196327     ZBoe    A    C        1      2        2 
   2  chr2_44196327     ZGre    A    C        1      2        2 
   2  chr2_44196327     ZHar    A    C        1      2        2 
   2  chr2_44196327   Sample    A    C        0      0        2 
   2  chr2_44199094     AAsi    T    A        0      0        2 
   2  chr2_44199094     AKia    T    A        0      0        2 
   2  chr2_44199094     AOna    T    A      0.5      1        2 
   2  chr2_44199094     ASom    T    A        0      0        2 
   2  chr2_44199094     HCab    T    A        0      0        2 
   2  chr2_44199094     HPrz    T    A        0      0        2 
   2  chr2_44199094     ZBoe    T    A        0      0        2 
   2  chr2_44199094     ZGre    T    A        0      0        2 
   2  chr2_44199094     ZHar    T    A        0      0        2 
   2  chr2_44199094   Sample    T    A        0      0        2 
   2  chr2_44206056     AAsi    A    G        0      0        2 
   2  chr2_44206056     AKia    A    G        0      0        2 
   2  chr2_44206056     AOna    A    G        0      0        2 
   2  chr2_44206056     ASom    A    G        0      0        2 
   2  chr2_44206056     HCab    A    G        0      0        2 
   2  chr2_44206056     HPrz    A    G        0      0        2 
   2  chr2_44206056     ZBoe    A    G        0      0        2 
   2  chr2_44206056     ZGre    A    G        1      2        2 
   2  chr2_44206056     ZHar    A    G        0      0        2 
   2  chr2_44206056   Sample    A    G        0      0        2 
   2  chr2_44213238     AAsi    A    G        0      0        2 
   2  chr2_44213238     AKia    A    G        1      2        2 
   2  chr2_44213238     AOna    A    G        1      2        2 
   2  chr2_44213238     ASom    A    G        0      0        2 
   2  chr2_44213238     HCab    A    G        0      0        2 
   2  chr2_44213238     HPrz    A    G        0      0        2 
   2  chr2_44213238     ZBoe    A    G        0      0        2 
   2  chr2_44213238     ZGre    A    G        0      0        2 
   2  chr2_44213238     ZHar    A    G        0      0        2 
   2  chr2_44213238   Sample    A    G        0      0        2 
   2  chr2_44247106     AAsi    A    G        0      0        2 
   2  chr2_44247106     AKia    A    G        1      2        2 
   2  chr2_44247106     AOna    A    G        1      2        2 
   2  chr2_44247106     ASom    A    G        0      0        2 
   2  chr2_44247106     HCab    A    G        0      0        2 
   2  chr2_44247106     HPrz    A    G        0      0        2 
   2  chr2_44247106     ZBoe    A    G        0      0        2 
   2  chr2_44247106     ZGre    A    G        0      0        2 
   2  chr2_44247106     ZHar    A    G        0      0        2 
   2  chr2_44247106   Sample    A    G        0      0        2 
   2  chr2_44252723     AAsi    G    T      0.5      1        2 
   2  chr2_44252723     AKia    G    T        0      0        2 
   2  chr2_44252723     AOna    G    T        0      0        2 
   2  chr2_44252723     ASom    G    T        0      0        2 
   2  chr2_44252723     HCab    G    T        1      2        2 
   2  chr2_44252723     HPrz    G    T        1      2        2 
   2  chr2_44252723     ZBoe    G    T        0      0        2 
   2  chr2_44252723     ZGre    G    T        0      0        2 
   2  chr2_44252723     ZHar    G    T        0      0        2 
   2  chr2_44252723   Sample    G    T        0      0        2 
   2  chr2_44253199     AAsi    T    G        1      2        2 
   2  chr2_44253199     AKia    T    G        0      0        2 
   2  chr2_44253199     AOna    T    G        0      0        2 
   2  chr2_44253199     ASom    T    G        0      0        2 
   2  chr2_44253199     HCab    T    G        0      0        2 
   2  chr2_44253199     HPrz    T    G        0      0        2 
   2  chr2_44253199     ZBoe    T    G        0      0        2 
   2  chr2_44253199     ZGre    T    G        0      0        2 
   2  chr2_44253199     ZHar    T    G        0      0        2 
   2  chr2_44253199   Sample    T    G        1      2        2 
   2  chr2_44254731     AAsi    T    C        0      0        2 
   2  chr2_44254731     AKia    T    C        0      0        2 
   2  chr2_44254731     AOna    T    C        0      0        2 
   2  chr2_44254731     ASom    T    C        0      0        2 
   2  chr2_44254731     HCab    T    C        1      2        2 
   2  chr2_44254731     HPrz    T    C        1      2        2 
   2  chr2_44254731     ZBoe    T    C        0      0        2 
   2  chr2_44254731     ZGre    T    C        0      0        2 
   2  chr2_44254731     ZHar    T    C        0      0        2 
   2  chr2_44254731   Sample    T    C        0      0        2 
   2  chr2_44258065     AAsi    A    G        0      0        2 
   2  chr2_44258065     AKia    A    G        0      0        2 
   2  chr2_44258065     AOna    A    G        0      0        2 
   2  chr2_44258065     ASom    A    G        0      0        2 
   2  chr2_44258065     HCab    A    G        0      0        2 
   2  chr2_44258065     HPrz    A    G        0      0        2 
   2  chr2_44258065     ZBoe    A    G        0      0        2 
   2  chr2_44258065     ZGre    A    G        0      0        2 
   2  chr2_44258065     ZHar    A    G      0.5      1        2 
   2  chr2_44258065   Sample    A    G        0      0        2 
   2  chr2_44260508     AAsi    A    G        0      0        2 
   2  chr2_44260508     AKia    A    G        0      0        2 
   2  chr2_44260508     AOna    A    G        0      0        2 
   2  chr2_44260508     ASom    A    G        0      0        2 
   2  chr2_44260508     HCab    A    G        0      0        2 
   2  chr2_44260508     HPrz    A    G        0      0        2 
   2  chr2_44260508     ZBoe    A    G      0.5      1        2 
   2  chr2_44260508     ZGre    A    G        0      0        2 
   2  chr2_44260508     ZHar    A    G        0      0        2 
   2  chr2_44260508   Sample    A    G        0      0        2 
   2  chr2_44271380     AAsi    G    A        0      0        2 
   2  chr2_44271380     AKia    G    A        0      0        2 
   2  chr2_44271380     AOna    G    A        0      0        2 
   2  chr2_44271380     ASom    G    A        0      0        2 
   2  chr2_44271380     HCab    G    A        0      0        2 
   2  chr2_44271380     HPrz    G    A        0      0        2 
   2  chr2_44271380     ZBoe    G    A        0      0        2 
   2  chr2_44271380     ZGre    G    A      0.5      1        2 
   2  chr2_44271380     ZHar    G    A        0      0        2 
   2  chr2_44271380   Sample    G    A        0      0        2 
   2  chr2_44274469     AAsi    A    C        0      0        2 
   2  chr2_44274469     AKia    A    C        0      0        2 
   2  chr2_44274469     AOna    A    C        0      0        2 
   2  chr2_44274469     ASom    A    C        0      0        2 
   2  chr2_44274469     HCab    A    C        0      0        2 
   2  chr2_44274469     HPrz    A    C      0.5      1        2 
   2  chr2_44274469     ZBoe    A    C        0      0        2 
   2  chr2_44274469     ZGre    A    C        0      0        2 
   2  chr2_44274469     ZHar    A    C        0      0        2 
   2  chr2_44274469   Sample    A    C        0      0        2 
   2  chr2_44288788     AAsi    T    C        0      0        2 
   2  chr2_44288788     AKia    T    C        0      0        2 
   2  chr2_44288788     AOna    T    C        0      0        2 
   2  chr2_44288788     ASom    T    C        0      0        2 
   2  chr2_44288788     HCab    T    C        1      2        2 
   2  chr2_44288788     HPrz    T    C        1      2        2 
   2  chr2_44288788     ZBoe    T    C        0      0        2 
   2  chr2_44288788     ZGre    T    C        0      0        2 
   2  chr2_44288788     ZHar    T    C        0      0        2 
   2  chr2_44288788   Sample    T    C        0      0        2 
   2  chr2_44291496     AAsi    T    C        0      0        2 
   2  chr2_44291496     AKia    T    C        0      0        2 
   2  chr2_44291496     AOna    T    C        0      0        2 
   2  chr2_44291496     ASom    T    C        0      0        2 
   2  chr2_44291496     HCab    T    C        0      0        2 
   2  chr2_44291496     HPrz    T    C        0      0        2 
   2  chr2_44291496     ZBoe    T    C        1      2        2 
   2  chr2_44291496     ZGre    T    C        0      0        2 
   2  chr2_44291496     ZHar    T    C        0      0        2 
   2  chr2_44291496   Sample    T    C        0      0        2 
   2  chr2_44292909     AAsi    A    G        0      0        2 
   2  chr2_44292909     AKia    A    G        1      2        2 
   2  chr2_44292909     AOna    A    G        1      2        2 
   2  chr2_44292909     ASom    A    G        0      0        2 
   2  chr2_44292909     HCab    A    G        0      0        2 
   2  chr2_44292909     HPrz    A    G        0      0        2 
   2  chr2_44292909     ZBoe    A    G        0      0        2 
   2  chr2_44292909     ZGre    A    G        0      0        2 
   2  chr2_44292909     ZHar    A    G        1      2        2 
   2  chr2_44292909   Sample    A    G        0      0        2 
   2  chr2_44294580     AAsi    T    G        0      0        2 
   2  chr2_44294580     AKia    T    G        0      0        2 
   2  chr2_44294580     AOna    T    G        0      0        2 
   2  chr2_44294580     ASom    T    G        0      0        2 
   2  chr2_44294580     HCab    T    G        1      2        2 
   2  chr2_44294580     HPrz    T    G        1      2        2 
   2  chr2_44294580     ZBoe    T    G        0      0        2 
   2  chr2_44294580     ZGre    T    G        0      0        2 
   2  chr2_44294580     ZHar    T    G        0      0        2 
   2  chr2_44294580   Sample    T    G        0      0        2 
   2  chr2_44295528     AAsi    A    G        0      0        2 
   2  chr2_44295528     AKia    A    G        1      2        2 
   2  chr2_44295528     AOna    A    G        1      2        2 
   2  chr2_44295528     ASom    A    G        0      0        2 
   2  chr2_44295528     HCab    A    G        0      0        2 
   2  chr2_44295528     HPrz    A    G        0      0        2 
   2  chr2_44295528     ZBoe    A    G        0      0        2 
   2  chr2_44295528     ZGre    A    G        0      0        2 
   2  chr2_44295528     ZHar    A    G        0      0        2 
   2  chr2_44295528   Sample    A    G        0      0        2 
   2  chr2_44306700     AAsi    A    G        0      0        2 
   2  chr2_44306700     AKia    A    G        0      0        2 
   2  chr2_44306700     AOna    A    G        0      0        2 
   2  chr2_44306700     ASom    A    G        0      0        2 
   2  chr2_44306700     HCab    A    G        0      0        2 
   2  chr2_44306700     HPrz    A    G        0      0        2 
   2  chr2_44306700     ZBoe    A    G        1      2        2 
   2  chr2_44306700     ZGre    A    G        0      0        2 
   2  chr2_44306700     ZHar    A    G        1      2        2 
   2  chr2_44306700   Sample    A    G        0      0        2 
   2  chr2_44320078     AAsi    T    C        0      0        2 
   2  chr2_44320078     AKia    T    C        1      2        2 
   2  chr2_44320078     AOna    T    C        0      0        2 
   2  chr2_44320078     ASom    T    C        0      0        2 
   2  chr2_44320078     HCab    T    C        0      0        2 
   2  chr2_44320078     HPrz    T    C        0      0        2 
   2  chr2_44320078     ZBoe    T    C        0      0        2 
   2  chr2_44320078     ZGre    T    C        0      0        2 
   2  chr2_44320078     ZHar    T    C        0      0        2 
   2  chr2_44320078   Sample    T    C        0      0        2 
   2  chr2_44327784     AAsi    T    G        0      0        2 
   2  chr2_44327784     AKia    T    G        0      0        2 
   2  chr2_44327784     AOna    T    G        0      0        2 
   2  chr2_44327784     ASom    T    G        0      0        2 
   2  chr2_44327784     HCab    T    G        0      0        2 
   2  chr2_44327784     HPrz    T    G        0      0        2 
   2  chr2_44327784     ZBoe    T    G        0      0        2 
   2  chr2_44327784     ZGre    T    G        1      2        2 
   2  chr2_44327784     ZHar    T    G        0      0        2 
   2  chr2_44327784   Sample    T    G        0      0        2 
   2  chr2_44334187     AAsi    T    C        0      0        2 
   2  chr2_44334187     AKia    T    C        0      0        2 
   2  chr2_44334187     AOna    T    C        0      0        2 
   2  chr2_44334187     ASom    T    C        0      0        2 
   2  chr2_44334187     HCab    T    C        1      2        2 
   2  chr2_44334187     HPrz    T    C        1      2        2 
   2  chr2_44334187     ZBoe    T    C        0      0        2 
   2  chr2_44334187     ZGre    T    C        0      0        2 
   2  chr2_44334187     ZHar    T    C        0      0        2 
   2  chr2_44334187   Sample    T    C        0      0        2 
   2  chr2_44336134     AAsi    T    C        0      0        2 
   2  chr2_44336134     AKia    T    C        1      2        2 
   2  chr2_44336134     AOna    T    C      0.5      1        2 
   2  chr2_44336134     ASom    T    C        0      0        2 
   2  chr2_44336134     HCab    T    C        0      0        2 
   2  chr2_44336134     HPrz    T    C        0      0        2 
   2  chr2_44336134     ZBoe    T    C        0      0        2 
   2  chr2_44336134     ZGre    T    C        0      0        2 
   2  chr2_44336134     ZHar    T    C        0      0        2 
   2  chr2_44336134   Sample    T    C        0      0        2 
   2  chr2_44342021     AAsi    C    A        0      0        2 
   2  chr2_44342021     AKia    C    A        0      0        2 
   2  chr2_44342021     AOna    C    A        0      0        2 
   2  chr2_44342021     ASom    C    A        1      2        2 
   2  chr2_44342021     HCab    C    A        0      0        2 
   2  chr2_44342021     HPrz    C    A        0      0        2 
   2  chr2_44342021     ZBoe    C    A        0      0        2 
   2  chr2_44342021     ZGre    C    A        0      0        2 
   2  chr2_44342021     ZHar    C    A        0      0        2 
   2  chr2_44342021   Sample    C    A        0      0        2 
   2  chr2_44343684     AAsi    G    T        0      0        2 
   2  chr2_44343684     AKia    G    T        0      0        2 
   2  chr2_44343684     AOna    G    T        0      0        2 
   2  chr2_44343684     ASom    G    T      0.5      1        2 
   2  chr2_44343684     HCab    G    T        0      0        2 
   2  chr2_44343684     HPrz    G    T        0      0        2 
   2  chr2_44343684     ZBoe    G    T        0      0        2 
   2  chr2_44343684     ZGre    G    T        0      0        2 
   2  chr2_44343684     ZHar    G    T        0      0        2 
   2  chr2_44343684   Sample    G    T        0      0        2 
   2  chr2_44349677     AAsi    C    G        0      0        2 
   2  chr2_44349677     AKia    C    G        0      0        2 
   2  chr2_44349677     AOna    C    G        0      0        2 
   2  chr2_44349677     ASom    C    G      0.5      1        2 
   2  chr2_44349677     HCab    C    G        0      0        2 
   2  chr2_44349677     HPrz    C    G        0      0        2 
   2  chr2_44349677     ZBoe    C    G        0      0        2 
   2  chr2_44349677     ZGre    C    G        0      0        2 
   2  chr2_44349677     ZHar    C    G        0      0        2 
   2  chr2_44349677   Sample    C    G        0      0        2 
   2  chr2_44358635     AAsi    G    T        0      0        2 
   2  chr2_44358635     AKia    G    T        0      0        2 
   2  chr2_44358635     AOna    G    T        0      0        2 
   2  chr2_44358635     ASom    G    T        0      0        2 
   2  chr2_44358635     HCab    G    T        1      2        2 
   2  chr2_44358635     HPrz    G    T        1      2        2 
   2  chr2_44358635     ZBoe    G    T        0      0        2 
   2  chr2_44358635     ZGre    G    T        0      0        2 
   2  chr2_44358635     ZHar    G    T        0      0        2 
   2  chr2_44358635   Sample    G    T        0      0        2 
   2  chr2_44362898     AAsi    G    C        0      0        2 
   2  chr2_44362898     AKia    G    C        0      0        2 
   2  chr2_44362898     AOna    G    C        0      0        2 
   2  chr2_44362898     ASom    G    C      0.5      1        2 
   2  chr2_44362898     HCab    G    C        0      0        2 
   2  chr2_44362898     HPrz    G    C        0      0        2 
   2  chr2_44362898     ZBoe    G    C        0      0        2 
   2  chr2_44362898     ZGre    G    C        0      0        2 
   2  chr2_44362898     ZHar    G    C        0      0        2 
   2  chr2_44362898   Sample    G    C        0      0        2 
   2  chr2_44370066     AAsi    T    C        0      0        2 
   2  chr2_44370066     AKia    T    C        0      0        2 
   2  chr2_44370066     AOna    T    C        0      0        2 
   2  chr2_44370066     ASom    T    C        0      0        2 
   2  chr2_44370066     HCab    T    C        1      2        2 
   2  chr2_44370066     HPrz    T    C        1      2        2 
   2  chr2_44370066     ZBoe    T    C        0      0        2 
   2  chr2_44370066     ZGre    T    C        0      0        2 
   2  chr2_44370066     ZHar    T    C        0      0        2 
   2  chr2_44370066   Sample    T    C        0      0        2 
   2  chr2_44372779     AAsi    T    C        0      0        2 
   2  chr2_44372779     AKia    T    C        0      0        2 
   2  chr2_44372779     AOna    T    C        0      0        2 
   2  chr2_44372779     ASom    T    C        0      0        2 
   2  chr2_44372779     HCab    T    C        0      0        2 
   2  chr2_44372779     HPrz    T    C        0      0        2 
   2  chr2_44372779     ZBoe    T    C      0.5      1        2 
   2  chr2_44372779     ZGre    T    C        1      2        2 
   2  chr2_44372779     ZHar    T    C        0      0        2 
   2  chr2_44372779   Sample    T    C        0      0        2 
   2  chr2_44381236     AAsi    G    A        0      0        2 
   2  chr2_44381236     AKia    G    A        0      0        2 
   2  chr2_44381236     AOna    G    A        0      0        2 
   2  chr2_44381236     ASom    G    A        0      0        2 
   2  chr2_44381236     HCab    G    A        1      2        2 
   2  chr2_44381236     HPrz    G    A        1      2        2 
   2  chr2_44381236     ZBoe    G    A        0      0        2 
   2  chr2_44381236     ZGre    G    A        0      0        2 
   2  chr2_44381236     ZHar    G    A        0      0        2 
   2  chr2_44381236   Sample    G    A        0      0        2 
   2  chr2_44381347     AAsi    C    T        0      0        2 
   2  chr2_44381347     AKia    C    T        0      0        2 
   2  chr2_44381347     AOna    C    T        0      0        2 
   2  chr2_44381347     ASom    C    T        0      0        2 
   2  chr2_44381347     HCab    C    T        0      0        2 
   2  chr2_44381347     HPrz    C    T        0      0        2 
   2  chr2_44381347     ZBoe    C    T      0.5      1        2 
   2  chr2_44381347     ZGre    C    T        0      0        2 
   2  chr2_44381347     ZHar    C    T        0      0        2 
   2  chr2_44381347   Sample    C    T        0      0        2 
   2  chr2_44382653     AAsi    T    C        0      0        2 
   2  chr2_44382653     AKia    T    C        0      0        2 
   2  chr2_44382653     AOna    T    C        0      0        2 
   2  chr2_44382653     ASom    T    C        0      0        2 
   2  chr2_44382653     HCab    T    C        1      2        2 
   2  chr2_44382653     HPrz    T    C        1      2        2 
   2  chr2_44382653     ZBoe    T    C        0      0        2 
   2  chr2_44382653     ZGre    T    C        0      0        2 
   2  chr2_44382653     ZHar    T    C        0      0        2 
   2  chr2_44382653   Sample    T    C        0      0        2 
   2  chr2_44393205     AAsi    T    C        0      0        2 
   2  chr2_44393205     AKia    T    C        0      0        2 
   2  chr2_44393205     AOna    T    C        0      0        2 
   2  chr2_44393205     ASom    T    C        0      0        2 
   2  chr2_44393205     HCab    T    C        1      2        2 
   2  chr2_44393205     HPrz    T    C        1      2        2 
   2  chr2_44393205     ZBoe    T    C        0      0        2 
   2  chr2_44393205     ZGre    T    C        0      0        2 
   2  chr2_44393205     ZHar    T    C        0      0        2 
   2  chr2_44393205   Sample    T    C        0      0        2 
   2  chr2_44400912     AAsi    A    C      0.5      1        2 
   2  chr2_44400912     AKia    A    C        0      0        2 
   2  chr2_44400912     AOna    A    C        0      0        2 
   2  chr2_44400912     ASom    A    C        0      0        2 
   2  chr2_44400912     HCab    A    C        0      0        2 
   2  chr2_44400912     HPrz    A    C        0      0        2 
   2  chr2_44400912     ZBoe    A    C        0      0        2 
   2  chr2_44400912     ZGre    A    C        0      0        2 
   2  chr2_44400912     ZHar    A    C        0      0        2 
   2  chr2_44400912   Sample    A    C        0      0        2 
   2  chr2_44404441     AAsi    C    T        0      0        2 
   2  chr2_44404441     AKia    C    T        0      0        2 
   2  chr2_44404441     AOna    C    T        0      0        2 
   2  chr2_44404441     ASom    C    T        0      0        2 
   2  chr2_44404441     HCab    C    T        1      2        2 
   2  chr2_44404441     HPrz    C    T        1      2        2 
   2  chr2_44404441     ZBoe    C    T        0      0        2 
   2  chr2_44404441     ZGre    C    T        0      0        2 
   2  chr2_44404441     ZHar    C    T        0      0        2 
   2  chr2_44404441   Sample    C    T        0      0        2 
   2  chr2_44414939     AAsi    T    C        0      0        2 
   2  chr2_44414939     AKia    T    C        0      0        2 
   2  chr2_44414939     AOna    T    C        0      0        2 
   2  chr2_44414939     ASom    T    C        0      0        2 
   2  chr2_44414939     HCab    T    C        1      2        2 
   2  chr2_44414939     HPrz    T    C        1      2        2 
   2  chr2_44414939     ZBoe    T    C        0      0        2 
   2  chr2_44414939     ZGre    T    C        0      0        2 
   2  chr2_44414939     ZHar    T    C        0      0        2 
   2  chr2_44414939   Sample    T    C        0      0        2 
   2  chr2_44421793     AAsi    A    G        0      0        2 
   2  chr2_44421793     AKia    A    G        0      0        2 
   2  chr2_44421793     AOna    A    G        0      0        2 
   2  chr2_44421793     ASom    A    G        0      0        2 
   2  chr2_44421793     HCab    A    G        1      2        2 
   2  chr2_44421793     HPrz    A    G        1      2        2 
   2  chr2_44421793     ZBoe    A    G        0      0        2 
   2  chr2_44421793     ZGre    A    G        0      0        2 
   2  chr2_44421793     ZHar    A    G        0      0        2 
   2  chr2_44421793   Sample    A    G        0      0        2 
   2  chr2_44423469     AAsi    A    C        0      0        2 
   2  chr2_44423469     AKia    A    C        1      2        2 
   2  chr2_44423469     AOna    A    C      0.5      1        2 
   2  chr2_44423469     ASom    A    C        0      0        2 
   2  chr2_44423469     HCab    A    C        0      0        2 
   2  chr2_44423469     HPrz    A    C        0      0        2 
   2  chr2_44423469     ZBoe    A    C        0      0        2 
   2  chr2_44423469     ZGre    A    C        0      0        2 
   2  chr2_44423469     ZHar    A    C        0      0        2 
   2  chr2_44423469   Sample    A    C        0      0        2 
   2  chr2_44426450     AAsi    G    A        0      0        2 
   2  chr2_44426450     AKia    G    A        0      0        2 
   2  chr2_44426450     AOna    G    A        0      0        2 
   2  chr2_44426450     ASom    G    A        0      0        2 
   2  chr2_44426450     HCab    G    A        0      0        2 
   2  chr2_44426450     HPrz    G    A        0      0        2 
   2  chr2_44426450     ZBoe    G    A        1      2        2 
   2  chr2_44426450     ZGre    G    A        0      0        2 
   2  chr2_44426450     ZHar    G    A        0      0        2 
   2  chr2_44426450   Sample    G    A        0      0        2 
   2  chr2_44433995     AAsi    C    T        1      2        2 
   2  chr2_44433995     AKia    C    T        0      0        2 
   2  chr2_44433995     AOna    C    T        0      0        2 
   2  chr2_44433995     ASom    C    T        0      0        2 
   2  chr2_44433995     HCab    C    T        0      0        2 
   2  chr2_44433995     HPrz    C    T        0      0        2 
   2  chr2_44433995     ZBoe    C    T        0      0        2 
   2  chr2_44433995     ZGre    C    T        0      0        2 
   2  chr2_44433995     ZHar    C    T        0      0        2 
   2  chr2_44433995   Sample    C    T        1      2        2 
   2  chr2_44441176     AAsi    G    C        0      0        2 
   2  chr2_44441176     AKia    G    C        0      0        2 
   2  chr2_44441176     AOna    G    C        0      0        2 
   2  chr2_44441176     ASom    G    C        0      0        2 
   2  chr2_44441176     HCab    G    C        1      2        2 
   2  chr2_44441176     HPrz    G    C        1      2        2 
   2  chr2_44441176     ZBoe    G    C        0      0        2 
   2  chr2_44441176     ZGre    G    C        0      0        2 
   2  chr2_44441176     ZHar    G    C        0      0        2 
   2  chr2_44441176   Sample    G    C        0      0        2 
   2  chr2_44446566     AAsi    T    C        0      0        2 
   2  chr2_44446566     AKia    T    C        0      0        2 
   2  chr2_44446566     AOna    T    C        0      0        2 
   2  chr2_44446566     ASom    T    C        0      0        2 
   2  chr2_44446566     HCab    T    C        0      0        2 
   2  chr2_44446566     HPrz    T    C        0      0        2 
   2  chr2_44446566     ZBoe    T    C        0      0        2 
   2  chr2_44446566     ZGre    T    C        0      0        2 
   2  chr2_44446566     ZHar    T    C        1      2        2 
   2  chr2_44446566   Sample    T    C        0      0        2 
   2  chr2_44448065     AAsi    A    T        0      0        2 
   2  chr2_44448065     AKia    A    T        0      0        2 
   2  chr2_44448065     AOna    A    T      0.5      1        2 
   2  chr2_44448065     ASom    A    T        0      0        2 
   2  chr2_44448065     HCab    A    T        0      0        2 
   2  chr2_44448065     HPrz    A    T        0      0        2 
   2  chr2_44448065     ZBoe    A    T        0      0        2 
   2  chr2_44448065     ZGre    A    T        0      0        2 
   2  chr2_44448065     ZHar    A    T        0      0        2 
   2  chr2_44448065   Sample    A    T        0      0        2 
   2  chr2_44452236     AAsi    T    C        0      0        2 
   2  chr2_44452236     AKia    T    C        0      0        2 
   2  chr2_44452236     AOna    T    C        0      0        2 
   2  chr2_44452236     ASom    T    C        0      0        2 
   2  chr2_44452236     HCab    T    C        0      0        2 
   2  chr2_44452236     HPrz    T    C        0      0        2 
   2  chr2_44452236     ZBoe    T    C        1      2        2 
   2  chr2_44452236     ZGre    T    C        0      0        2 
   2  chr2_44452236     ZHar    T    C        0      0        2 
   2  chr2_44452236   Sample    T    C        0      0        2 
   2  chr2_44453067     AAsi    G    C        0      0        2 
   2  chr2_44453067     AKia    G    C        0      0        2 
   2  chr2_44453067     AOna    G    C      0.5      1        2 
   2  chr2_44453067     ASom    G    C        0      0        2 
   2  chr2_44453067     HCab    G    C        0      0        2 
   2  chr2_44453067     HPrz    G    C        0      0        2 
   2  chr2_44453067     ZBoe    G    C        0      0        2 
   2  chr2_44453067     ZGre    G    C        0      0        2 
   2  chr2_44453067     ZHar    G    C        0      0        2 
   2  chr2_44453067   Sample    G    C        0      0        2 
   2  chr2_44455937     AAsi    A    G        0      0        2 
   2  chr2_44455937     AKia    A    G        0      0        2 
   2  chr2_44455937     AOna    A    G        0      0        2 
   2  chr2_44455937     ASom    A    G        1      2        2 
   2  chr2_44455937     HCab    A    G        0      0        2 
   2  chr2_44455937     HPrz    A    G        0      0        2 
   2  chr2_44455937     ZBoe    A    G        0      0        2 
   2  chr2_44455937     ZGre    A    G        1      2        2 
   2  chr2_44455937     ZHar    A    G        0      0        2 
   2  chr2_44455937   Sample    A    G        0      0        2 
   2  chr2_44461209     AAsi    A    C        0      0        2 
   2  chr2_44461209     AKia    A    C        1      2        2 
   2  chr2_44461209     AOna    A    C        0      0        2 
   2  chr2_44461209     ASom    A    C        0      0        2 
   2  chr2_44461209     HCab    A    C        0      0        2 
   2  chr2_44461209     HPrz    A    C        0      0        2 
   2  chr2_44461209     ZBoe    A    C        0      0        2 
   2  chr2_44461209     ZGre    A    C        0      0        2 
   2  chr2_44461209     ZHar    A    C        0      0        2 
   2  chr2_44461209   Sample    A    C        0      0        2 
   2  chr2_44461993     AAsi    C    T        0      0        2 
   2  chr2_44461993     AKia    C    T        1      2        2 
   2  chr2_44461993     AOna    C    T        1      2        2 
   2  chr2_44461993     ASom    C    T        0      0        2 
   2  chr2_44461993     HCab    C    T        0      0        2 
   2  chr2_44461993     HPrz    C    T        0      0        2 
   2  chr2_44461993     ZBoe    C    T        0      0        2 
   2  chr2_44461993     ZGre    C    T        0      0        2 
   2  chr2_44461993     ZHar    C    T        0      0        2 
   2  chr2_44461993   Sample    C    T        0      0        2 
   2  chr2_44462906     AAsi    A    G        0      0        2 
   2  chr2_44462906     AKia    A    G        0      0        2 
   2  chr2_44462906     AOna    A    G        0      0        2 
   2  chr2_44462906     ASom    A    G        0      0        2 
   2  chr2_44462906     HCab    A    G        1      2        2 
   2  chr2_44462906     HPrz    A    G        1      2        2 
   2  chr2_44462906     ZBoe    A    G        0      0        2 
   2  chr2_44462906     ZGre    A    G        0      0        2 
   2  chr2_44462906     ZHar    A    G        0      0        2 
   2  chr2_44462906   Sample    A    G        0      0        2 
   2  chr2_44463208     AAsi    G    C        0      0        2 
   2  chr2_44463208     AKia    G    C        1      2        2 
   2  chr2_44463208     AOna    G    C        0      0        2 
   2  chr2_44463208     ASom    G    C        0      0        2 
   2  chr2_44463208     HCab    G    C        0      0        2 
   2  chr2_44463208     HPrz    G    C        0      0        2 
   2  chr2_44463208     ZBoe    G    C        0      0        2 
   2  chr2_44463208     ZGre    G    C        0      0        2 
   2  chr2_44463208     ZHar    G    C        0      0        2 
   2  chr2_44463208   Sample    G    C        0      0        2 
   2  chr2_44463372     AAsi    C    T        0      0        2 
   2  chr2_44463372     AKia    C    T        0      0        2 
   2  chr2_44463372     AOna    C    T      0.5      1        2 
   2  chr2_44463372     ASom    C    T        0      0        2 
   2  chr2_44463372     HCab    C    T        0      0        2 
   2  chr2_44463372     HPrz    C    T        0      0        2 
   2  chr2_44463372     ZBoe    C    T        0      0        2 
   2  chr2_44463372     ZGre    C    T        0      0        2 
   2  chr2_44463372     ZHar    C    T        0      0        2 
   2  chr2_44463372   Sample    C    T        0      0        2 
   2  chr2_44467498     AAsi    A    C        0      0        2 
   2  chr2_44467498     AKia    A    C        0      0        2 
   2  chr2_44467498     AOna    A    C        0      0        2 
   2  chr2_44467498     ASom    A    C        0      0        2 
   2  chr2_44467498     HCab    A    C        0      0        2 
   2  chr2_44467498     HPrz    A    C        0      0        2 
   2  chr2_44467498     ZBoe    A    C        0      0        2 
   2  chr2_44467498     ZGre    A    C        1      2        2 
   2  chr2_44467498     ZHar    A    C        0      0        2 
   2  chr2_44467498   Sample    A    C        0      0        2 
   2  chr2_44470872     AAsi    A    G        0      0        2 
   2  chr2_44470872     AKia    A    G        0      0        2 
   2  chr2_44470872     AOna    A    G      0.5      1        2 
   2  chr2_44470872     ASom    A    G        0      0        2 
   2  chr2_44470872     HCab    A    G        0      0        2 
   2  chr2_44470872     HPrz    A    G        0      0        2 
   2  chr2_44470872     ZBoe    A    G        0      0        2 
   2  chr2_44470872     ZGre    A    G        0      0        2 
   2  chr2_44470872     ZHar    A    G        0      0        2 
   2  chr2_44470872   Sample    A    G        0      0        2 
   2  chr2_44490343     AAsi    T    G        0      0        2 
   2  chr2_44490343     AKia    T    G      0.5      1        2 
   2  chr2_44490343     AOna    T    G      0.5      1        2 
   2  chr2_44490343     ASom    T    G        0      0        2 
   2  chr2_44490343     HCab    T    G        0      0        2 
   2  chr2_44490343     HPrz    T    G        0      0        2 
   2  chr2_44490343     ZBoe    T    G        0      0        2 
   2  chr2_44490343     ZGre    T    G        0      0        2 
   2  chr2_44490343     ZHar    T    G        0      0        2 
   2  chr2_44490343   Sample    T    G        0      0        2 
   2  chr2_44495480     AAsi    A    C        0      0        2 
   2  chr2_44495480     AKia    A    C        0      0        2 
   2  chr2_44495480     AOna    A    C        0      0        2 
   2  chr2_44495480     ASom    A    C        0      0        2 
   2  chr2_44495480     HCab    A    C        0      0        2 
   2  chr2_44495480     HPrz    A    C        0      0        2 
   2  chr2_44495480     ZBoe    A    C        0      0        2 
   2  chr2_44495480     ZGre    A    C        0      0        2 
   2  chr2_44495480     ZHar    A    C        1      2        2 
   2  chr2_44495480   Sample    A    C        0      0        2 
   2  chr2_44496193     AAsi    A    G      0.5      1        2 
   2  chr2_44496193     AKia    A    G        0      0        2 
   2  chr2_44496193     AOna    A    G        0      0        2 
   2  chr2_44496193     ASom    A    G        1      2        2 
   2  chr2_44496193     HCab    A    G        0      0        2 
   2  chr2_44496193     HPrz    A    G        0      0        2 
   2  chr2_44496193     ZBoe    A    G        0      0        2 
   2  chr2_44496193     ZGre    A    G        0      0        2 
   2  chr2_44496193     ZHar    A    G        0      0        2 
   2  chr2_44496193   Sample    A    G        0      0        2 
   2  chr2_44499826     AAsi    A    G        0      0        2 
   2  chr2_44499826     AKia    A    G        0      0        2 
   2  chr2_44499826     AOna    A    G        0      0        2 
   2  chr2_44499826     ASom    A    G        0      0        2 
   2  chr2_44499826     HCab    A    G        0      0        2 
   2  chr2_44499826     HPrz    A    G        0      0        2 
   2  chr2_44499826     ZBoe    A    G        0      0        2 
   2  chr2_44499826     ZGre    A    G        0      0        2 
   2  chr2_44499826     ZHar    A    G        1      2        2 
   2  chr2_44499826   Sample    A    G        0      0        2 
   2  chr2_44502942     AAsi    T    C        0      0        2 
   2  chr2_44502942     AKia    T    C        0      0        2 
   2  chr2_44502942     AOna    T    C        0      0        2 
   2  chr2_44502942     ASom    T    C        0      0        2 
   2  chr2_44502942     HCab    T    C        0      0        2 
   2  chr2_44502942     HPrz    T    C        0      0        2 
   2  chr2_44502942     ZBoe    T    C        0      0        2 
   2  chr2_44502942     ZGre    T    C        0      0        2 
   2  chr2_44502942     ZHar    T    C        1      2        2 
   2  chr2_44502942   Sample    T    C        0      0        2 
   2  chr2_44506836     AAsi    G    A        0      0        2 
   2  chr2_44506836     AKia    G    A        0      0        2 
   2  chr2_44506836     AOna    G    A      0.5      1        2 
   2  chr2_44506836     ASom    G    A        0      0        2 
   2  chr2_44506836     HCab    G    A        0      0        2 
   2  chr2_44506836     HPrz    G    A        0      0        2 
   2  chr2_44506836     ZBoe    G    A        0      0        2 
   2  chr2_44506836     ZGre    G    A        0      0        2 
   2  chr2_44506836     ZHar    G    A        0      0        2 
   2  chr2_44506836   Sample    G    A        0      0        2 
   2  chr2_44506991     AAsi    A    G        0      0        2 
   2  chr2_44506991     AKia    A    G        0      0        2 
   2  chr2_44506991     AOna    A    G        0      0        2 
   2  chr2_44506991     ASom    A    G        0      0        2 
   2  chr2_44506991     HCab    A    G        0      0        2 
   2  chr2_44506991     HPrz    A    G        0      0        2 
   2  chr2_44506991     ZBoe    A    G        0      0        2 
   2  chr2_44506991     ZGre    A    G      0.5      1        2 
   2  chr2_44506991     ZHar    A    G        0      0        2 
   2  chr2_44506991   Sample    A    G        0      0        2 
   2  chr2_44512678     AAsi    A    G        0      0        2 
   2  chr2_44512678     AKia    A    G        0      0        2 
   2  chr2_44512678     AOna    A    G        0      0        2 
   2  chr2_44512678     ASom    A    G        0      0        2 
   2  chr2_44512678     HCab    A    G        0      0        2 
   2  chr2_44512678     HPrz    A    G        0      0        2 
   2  chr2_44512678     ZBoe    A    G      0.5      1        2 
   2  chr2_44512678     ZGre    A    G        0      0        2 
   2  chr2_44512678     ZHar    A    G        0      0        2 
   2  chr2_44512678   Sample    A    G        0      0        2 
   2  chr2_44512845     AAsi    G    A        0      0        2 
   2  chr2_44512845     AKia    G    A        0      0        2 
   2  chr2_44512845     AOna    G    A        0      0        2 
   2  chr2_44512845     ASom    G    A        0      0        2 
   2  chr2_44512845     HCab    G    A        1      2        2 
   2  chr2_44512845     HPrz    G    A        1      2        2 
   2  chr2_44512845     ZBoe    G    A        0      0        2 
   2  chr2_44512845     ZGre    G    A        0      0        2 
   2  chr2_44512845     ZHar    G    A        0      0        2 
   2  chr2_44512845   Sample    G    A        0      0        2 
   2  chr2_44514082     AAsi    G    C        0      0        2 
   2  chr2_44514082     AKia    G    C        0      0        2 
   2  chr2_44514082     AOna    G    C        0      0        2 
   2  chr2_44514082     ASom    G    C        0      0        2 
   2  chr2_44514082     HCab    G    C        1      2        2 
   2  chr2_44514082     HPrz    G    C        1      2        2 
   2  chr2_44514082     ZBoe    G    C        0      0        2 
   2  chr2_44514082     ZGre    G    C        0      0        2 
   2  chr2_44514082     ZHar    G    C        0      0        2 
   2  chr2_44514082   Sample    G    C        0      0        2 
   2  chr2_44515370     AAsi    C    T        0      0        2 
   2  chr2_44515370     AKia    C    T        0      0        2 
   2  chr2_44515370     AOna    C    T        0      0        2 
   2  chr2_44515370     ASom    C    T        0      0        2 
   2  chr2_44515370     HCab    C    T        1      2        2 
   2  chr2_44515370     HPrz    C    T        1      2        2 
   2  chr2_44515370     ZBoe    C    T        0      0        2 
   2  chr2_44515370     ZGre    C    T        0      0        2 
   2  chr2_44515370     ZHar    C    T        0      0        2 
   2  chr2_44515370   Sample    C    T        0      0        2 
   2  chr2_44518339     AAsi    T    C        0      0        2 
   2  chr2_44518339     AKia    T    C        0      0        2 
   2  chr2_44518339     AOna    T    C        0      0        2 
   2  chr2_44518339     ASom    T    C        0      0        2 
   2  chr2_44518339     HCab    T    C        1      2        2 
   2  chr2_44518339     HPrz    T    C        1      2        2 
   2  chr2_44518339     ZBoe    T    C        0      0        2 
   2  chr2_44518339     ZGre    T    C        0      0        2 
   2  chr2_44518339     ZHar    T    C        0      0        2 
   2  chr2_44518339   Sample    T    C        0      0        2 
   2  chr2_44520307     AAsi    A    G        0      0        2 
   2  chr2_44520307     AKia    A    G        0      0        2 
   2  chr2_44520307     AOna    A    G        0      0        2 
   2  chr2_44520307     ASom    A    G        0      0        2 
   2  chr2_44520307     HCab    A    G        0      0        2 
   2  chr2_44520307     HPrz    A    G        0      0        2 
   2  chr2_44520307     ZBoe    A    G        1      2        2 
   2  chr2_44520307     ZGre    A    G        1      2        2 
   2  chr2_44520307     ZHar    A    G        0      0        2 
   2  chr2_44520307   Sample    A    G        0      0        2 
   2  chr2_44526897     AAsi    C    T        0      0        2 
   2  chr2_44526897     AKia    C    T        0      0        2 
   2  chr2_44526897     AOna    C    T        0      0        2 
   2  chr2_44526897     ASom    C    T        0      0        2 
   2  chr2_44526897     HCab    C    T        1      2        2 
   2  chr2_44526897     HPrz    C    T        1      2        2 
   2  chr2_44526897     ZBoe    C    T        0      0        2 
   2  chr2_44526897     ZGre    C    T        0      0        2 
   2  chr2_44526897     ZHar    C    T        0      0        2 
   2  chr2_44526897   Sample    C    T        0      0        2 
   2  chr2_44527894     AAsi    T    C      0.5      1        2 
   2  chr2_44527894     AKia    T    C        0      0        2 
   2  chr2_44527894     AOna    T    C        0      0        2 
   2  chr2_44527894     ASom    T    C        0      0        2 
   2  chr2_44527894     HCab    T    C        0      0        2 
   2  chr2_44527894     HPrz    T    C        0      0        2 
   2  chr2_44527894     ZBoe    T    C        0      0        2 
   2  chr2_44527894     ZGre    T    C        0      0        2 
   2  chr2_44527894     ZHar    T    C        0      0        2 
   2  chr2_44527894   Sample    T    C        0      0        2 
   2  chr2_44531383     AAsi    T    C        0      0        2 
   2  chr2_44531383     AKia    T    C        0      0        2 
   2  chr2_44531383     AOna    T    C        0      0        2 
   2  chr2_44531383     ASom    T    C        1      2        2 
   2  chr2_44531383     HCab    T    C        0      0        2 
   2  chr2_44531383     HPrz    T    C        0      0        2 
   2  chr2_44531383     ZBoe    T    C        0      0        2 
   2  chr2_44531383     ZGre    T    C        0      0        2 
   2  chr2_44531383     ZHar    T    C        0      0        2 
   2  chr2_44531383   Sample    T    C        0      0        2 
   2  chr2_44540551     AAsi    G    A        0      0        2 
   2  chr2_44540551     AKia    G    A        0      0        2 
   2  chr2_44540551     AOna    G    A        0      0        2 
   2  chr2_44540551     ASom    G    A        0      0        2 
   2  chr2_44540551     HCab    G    A        1      2        2 
   2  chr2_44540551     HPrz    G    A        1      2        2 
   2  chr2_44540551     ZBoe    G    A        0      0        2 
   2  chr2_44540551     ZGre    G    A        0      0        2 
   2  chr2_44540551     ZHar    G    A        0      0        2 
   2  chr2_44540551   Sample    G    A        0      0        2 
   2  chr2_44543186     AAsi    T    C        1      2        2 
   2  chr2_44543186     AKia    T    C        0      0        2 
   2  chr2_44543186     AOna    T    C        0      0        2 
   2  chr2_44543186     ASom    T    C        1      2        2 
   2  chr2_44543186     HCab    T    C        0      0        2 
   2  chr2_44543186     HPrz    T    C        0      0        2 
   2  chr2_44543186     ZBoe    T    C        0      0        2 
   2  chr2_44543186     ZGre    T    C        0      0        2 
   2  chr2_44543186     ZHar    T    C        0      0        2 
   2  chr2_44543186   Sample    T    C        1      2        2 
   2  chr2_44544624     AAsi    C    G        0      0        2 
   2  chr2_44544624     AKia    C    G        0      0        2 
   2  chr2_44544624     AOna    C    G        0      0        2 
   2  chr2_44544624     ASom    C    G        0      0        2 
   2  chr2_44544624     HCab    C    G        1      2        2 
   2  chr2_44544624     HPrz    C    G        1      2        2 
   2  chr2_44544624     ZBoe    C    G        0      0        2 
   2  chr2_44544624     ZGre    C    G        0      0        2 
   2  chr2_44544624     ZHar    C    G        0      0        2 
   2  chr2_44544624   Sample    C    G        0      0        2 
   2  chr2_44549346     AAsi    T    C      0.5      1        2 
   2  chr2_44549346     AKia    T    C        0      0        2 
   2  chr2_44549346     AOna    T    C        0      0        2 
   2  chr2_44549346     ASom    T    C        0      0        2 
   2  chr2_44549346     HCab    T    C        0      0        2 
   2  chr2_44549346     HPrz    T    C        0      0        2 
   2  chr2_44549346     ZBoe    T    C        0      0        2 
   2  chr2_44549346     ZGre    T    C        0      0        2 
   2  chr2_44549346     ZHar    T    C        0      0        2 
   2  chr2_44549346   Sample    T    C        0      0        2 
   2  chr2_44549907     AAsi    T    C        0      0        2 
   2  chr2_44549907     AKia    T    C        0      0        2 
   2  chr2_44549907     AOna    T    C        0      0        2 
   2  chr2_44549907     ASom    T    C        0      0        2 
   2  chr2_44549907     HCab    T    C        0      0        2 
   2  chr2_44549907     HPrz    T    C      0.5      1        2 
   2  chr2_44549907     ZBoe    T    C        0      0        2 
   2  chr2_44549907     ZGre    T    C        0      0        2 
   2  chr2_44549907     ZHar    T    C        0      0        2 
   2  chr2_44549907   Sample    T    C        0      0        2 
   2  chr2_44551101     AAsi    G    C        0      0        2 
   2  chr2_44551101     AKia    G    C        0      0        2 
   2  chr2_44551101     AOna    G    C        0      0        2 
   2  chr2_44551101     ASom    G    C        0      0        2 
   2  chr2_44551101     HCab    G    C        1      2        2 
   2  chr2_44551101     HPrz    G    C        1      2        2 
   2  chr2_44551101     ZBoe    G    C        0      0        2 
   2  chr2_44551101     ZGre    G    C        0      0        2 
   2  chr2_44551101     ZHar    G    C        0      0        2 
   2  chr2_44551101   Sample    G    C        0      0        2 
   2  chr2_44553863     AAsi    T    C        0      0        2 
   2  chr2_44553863     AKia    T    C        0      0        2 
   2  chr2_44553863     AOna    T    C        0      0        2 
   2  chr2_44553863     ASom    T    C        0      0        2 
   2  chr2_44553863     HCab    T    C        0      0        2 
   2  chr2_44553863     HPrz    T    C        0      0        2 
   2  chr2_44553863     ZBoe    T    C        1      2        2 
   2  chr2_44553863     ZGre    T    C        0      0        2 
   2  chr2_44553863     ZHar    T    C        0      0        2 
   2  chr2_44553863   Sample    T    C        0      0        2 
   2  chr2_44554419     AAsi    C    T        0      0        2 
   2  chr2_44554419     AKia    C    T        0      0        2 
   2  chr2_44554419     AOna    C    T        0      0        2 
   2  chr2_44554419     ASom    C    T        0      0        2 
   2  chr2_44554419     HCab    C    T        1      2        2 
   2  chr2_44554419     HPrz    C    T        1      2        2 
   2  chr2_44554419     ZBoe    C    T        0      0        2 
   2  chr2_44554419     ZGre    C    T        0      0        2 
   2  chr2_44554419     ZHar    C    T        0      0        2 
   2  chr2_44554419   Sample    C    T        0      0        2 
   2  chr2_44555170     AAsi    G    A        1      2        2 
   2  chr2_44555170     AKia    G    A        0      0        2 
   2  chr2_44555170     AOna    G    A        0      0        2 
   2  chr2_44555170     ASom    G    A        0      0        2 
   2  chr2_44555170     HCab    G    A        0      0        2 
   2  chr2_44555170     HPrz    G    A        0      0        2 
   2  chr2_44555170     ZBoe    G    A        0      0        2 
   2  chr2_44555170     ZGre    G    A        0      0        2 
   2  chr2_44555170     ZHar    G    A        0      0        2 
   2  chr2_44555170   Sample    G    A        1      2        2 
   2  chr2_44555737     AAsi    A    G        0      0        2 
   2  chr2_44555737     AKia    A    G        0      0        2 
   2  chr2_44555737     AOna    A    G        0      0        2 
   2  chr2_44555737     ASom    A    G        0      0        2 
   2  chr2_44555737     HCab    A    G        0      0        2 
   2  chr2_44555737     HPrz    A    G        0      0        2 
   2  chr2_44555737     ZBoe    A    G        1      2        2 
   2  chr2_44555737     ZGre    A    G        0      0        2 
   2  chr2_44555737     ZHar    A    G        0      0        2 
   2  chr2_44555737   Sample    A    G        0      0        2 
   2  chr2_44567037     AAsi    T    C        0      0        2 
   2  chr2_44567037     AKia    T    C        0      0        2 
   2  chr2_44567037     AOna    T    C        0      0        2 
   2  chr2_44567037     ASom    T    C        0      0        2 
   2  chr2_44567037     HCab    T    C        0      0        2 
   2  chr2_44567037     HPrz    T    C        0      0        2 
   2  chr2_44567037     ZBoe    T    C      0.5      1        2 
   2  chr2_44567037     ZGre    T    C        0      0        2 
   2  chr2_44567037     ZHar    T    C        0      0        2 
   2  chr2_44567037   Sample    T    C        0      0        2 
   2  chr2_44572549     AAsi    G    C        0      0        2 
   2  chr2_44572549     AKia    G    C        0      0        2 
   2  chr2_44572549     AOna    G    C        0      0        2 
   2  chr2_44572549     ASom    G    C        0      0        2 
   2  chr2_44572549     HCab    G    C        1      2        2 
   2  chr2_44572549     HPrz    G    C        1      2        2 
   2  chr2_44572549     ZBoe    G    C        0      0        2 
   2  chr2_44572549     ZGre    G    C        0      0        2 
   2  chr2_44572549     ZHar    G    C        0      0        2 
   2  chr2_44572549   Sample    G    C        0      0        2 
   2  chr2_44572843     AAsi    G    A        0      0        2 
   2  chr2_44572843     AKia    G    A        0      0        2 
   2  chr2_44572843     AOna    G    A      0.5      1        2 
   2  chr2_44572843     ASom    G    A        0      0        2 
   2  chr2_44572843     HCab    G    A        0      0        2 
   2  chr2_44572843     HPrz    G    A        0      0        2 
   2  chr2_44572843     ZBoe    G    A        0      0        2 
   2  chr2_44572843     ZGre    G    A        0      0        2 
   2  chr2_44572843     ZHar    G    A        0      0        2 
   2  chr2_44572843   Sample    G    A        0      0        2 
   2  chr2_44578183     AAsi    G    C        0      0        2 
   2  chr2_44578183     AKia    G    C        0      0        2 
   2  chr2_44578183     AOna    G    C        0      0        2 
   2  chr2_44578183     ASom    G    C        0      0        2 
   2  chr2_44578183     HCab    G    C        0      0        2 
   2  chr2_44578183     HPrz    G    C        0      0        2 
   2  chr2_44578183     ZBoe    G    C        0      0        2 
   2  chr2_44578183     ZGre    G    C        0      0        2 
   2  chr2_44578183     ZHar    G    C        1      2        2 
   2  chr2_44578183   Sample    G    C        0      0        2 
   2  chr2_44585355     AAsi    T    C        0      0        2 
   2  chr2_44585355     AKia    T    C        0      0        2 
   2  chr2_44585355     AOna    T    C      0.5      1        2 
   2  chr2_44585355     ASom    T    C        0      0        2 
   2  chr2_44585355     HCab    T    C        0      0        2 
   2  chr2_44585355     HPrz    T    C        0      0        2 
   2  chr2_44585355     ZBoe    T    C        0      0        2 
   2  chr2_44585355     ZGre    T    C        0      0        2 
   2  chr2_44585355     ZHar    T    C        0      0        2 
   2  chr2_44585355   Sample    T    C        0      0        2 
   2  chr2_44586118     AAsi    T    C        0      0        2 
   2  chr2_44586118     AKia    T    C        0      0        2 
   2  chr2_44586118     AOna    T    C        0      0        2 
   2  chr2_44586118     ASom    T    C        0      0        2 
   2  chr2_44586118     HCab    T    C        0      0        2 
   2  chr2_44586118     HPrz    T    C        0      0        2 
   2  chr2_44586118     ZBoe    T    C        0      0        2 
   2  chr2_44586118     ZGre    T    C      0.5      1        2 
   2  chr2_44586118     ZHar    T    C        0      0        2 
   2  chr2_44586118   Sample    T    C        0      0        2 
   2  chr2_44589534     AAsi    G    A        0      0        2 
   2  chr2_44589534     AKia    G    A        0      0        2 
   2  chr2_44589534     AOna    G    A        0      0        2 
   2  chr2_44589534     ASom    G    A        0      0        2 
   2  chr2_44589534     HCab    G    A        1      2        2 
   2  chr2_44589534     HPrz    G    A        1      2        2 
   2  chr2_44589534     ZBoe    G    A        0      0        2 
   2  chr2_44589534     ZGre    G    A        0      0        2 
   2  chr2_44589534     ZHar    G    A        0      0        2 
   2  chr2_44589534   Sample    G    A        0      0        2 
   2  chr2_44589732     AAsi    A    G        0      0        2 
   2  chr2_44589732     AKia    A    G        0      0        2 
   2  chr2_44589732     AOna    A    G        0      0        2 
   2  chr2_44589732     ASom    A    G        0      0        2 
   2  chr2_44589732     HCab    A    G        0      0        2 
   2  chr2_44589732     HPrz    A    G        0      0        2 
   2  chr2_44589732     ZBoe    A    G        0      0        2 
   2  chr2_44589732     ZGre    A    G      0.5      1        2 
   2  chr2_44589732     ZHar    A    G        0      0        2 
   2  chr2_44589732   Sample    A    G        0      0        2 
   2  chr2_44604232     AAsi    G    A        0      0        2 
   2  chr2_44604232     AKia    G    A        0      0        2 
   2  chr2_44604232     AOna    G    A        0      0        2 
   2  chr2_44604232     ASom    G    A        0      0        2 
   2  chr2_44604232     HCab    G    A        0      0        2 
   2  chr2_44604232     HPrz    G    A      0.5      1        2 
   2  chr2_44604232     ZBoe    G    A        0      0        2 
   2  chr2_44604232     ZGre    G    A        0      0        2 
   2  chr2_44604232     ZHar    G    A        0      0        2 
   2  chr2_44604232   Sample    G    A        0      0        2 
   2  chr2_44614175     AAsi    C    T        0      0        2 
   2  chr2_44614175     AKia    C    T        0      0        2 
   2  chr2_44614175     AOna    C    T        0      0        2 
   2  chr2_44614175     ASom    C    T        0      0        2 
   2  chr2_44614175     HCab    C    T        1      2        2 
   2  chr2_44614175     HPrz    C    T        1      2        2 
   2  chr2_44614175     ZBoe    C    T        0      0        2 
   2  chr2_44614175     ZGre    C    T        0      0        2 
   2  chr2_44614175     ZHar    C    T        0      0        2 
   2  chr2_44614175   Sample    C    T        0      0        2 
   2  chr2_44626924     AAsi    T    C        0      0        2 
   2  chr2_44626924     AKia    T    C        0      0        2 
   2  chr2_44626924     AOna    T    C        0      0        2 
   2  chr2_44626924     ASom    T    C        0      0        2 
   2  chr2_44626924     HCab    T    C        0      0        2 
   2  chr2_44626924     HPrz    T    C        0      0        2 
   2  chr2_44626924     ZBoe    T    C        1      2        2 
   2  chr2_44626924     ZGre    T    C        1      2        2 
   2  chr2_44626924     ZHar    T    C        0      0        2 
   2  chr2_44626924   Sample    T    C        0      0        2 
   2  chr2_44640315     AAsi    T    C        0      0        2 
   2  chr2_44640315     AKia    T    C        0      0        2 
   2  chr2_44640315     AOna    T    C      0.5      1        2 
   2  chr2_44640315     ASom    T    C        0      0        2 
   2  chr2_44640315     HCab    T    C        0      0        2 
   2  chr2_44640315     HPrz    T    C        0      0        2 
   2  chr2_44640315     ZBoe    T    C        0      0        2 
   2  chr2_44640315     ZGre    T    C        0      0        2 
   2  chr2_44640315     ZHar    T    C        0      0        2 
   2  chr2_44640315   Sample    T    C        0      0        2 
   2  chr2_44642986     AAsi    A    G        0      0        2 
   2  chr2_44642986     AKia    A    G        0      0        2 
   2  chr2_44642986     AOna    A    G        0      0        2 
   2  chr2_44642986     ASom    A    G        0      0        2 
   2  chr2_44642986     HCab    A    G        1      2        2 
   2  chr2_44642986     HPrz    A    G      0.5      1        2 
   2  chr2_44642986     ZBoe    A    G        0      0        2 
   2  chr2_44642986     ZGre    A    G        0      0        2 
   2  chr2_44642986     ZHar    A    G        0      0        2 
   2  chr2_44642986   Sample    A    G        0      0        2 
   2  chr2_44647358     AAsi    T    C        0      0        2 
   2  chr2_44647358     AKia    T    C        0      0        2 
   2  chr2_44647358     AOna    T    C        0      0        2 
   2  chr2_44647358     ASom    T    C        0      0        2 
   2  chr2_44647358     HCab    T    C        1      2        2 
   2  chr2_44647358     HPrz    T    C        1      2        2 
   2  chr2_44647358     ZBoe    T    C        0      0        2 
   2  chr2_44647358     ZGre    T    C        0      0        2 
   2  chr2_44647358     ZHar    T    C        0      0        2 
   2  chr2_44647358   Sample    T    C        0      0        2 
   2  chr2_44647457     AAsi    T    C        0      0        2 
   2  chr2_44647457     AKia    T    C        0      0        2 
   2  chr2_44647457     AOna    T    C      0.5      1        2 
   2  chr2_44647457     ASom    T    C        0      0        2 
   2  chr2_44647457     HCab    T    C        0      0        2 
   2  chr2_44647457     HPrz    T    C        0      0        2 
   2  chr2_44647457     ZBoe    T    C        0      0        2 
   2  chr2_44647457     ZGre    T    C        0      0        2 
   2  chr2_44647457     ZHar    T    C        0      0        2 
   2  chr2_44647457   Sample    T    C        0      0        2 
   2  chr2_44647760     AAsi    T    C        1      2        2 
   2  chr2_44647760     AKia    T    C        0      0        2 
   2  chr2_44647760     AOna    T    C        0      0        2 
   2  chr2_44647760     ASom    T    C        1      2        2 
   2  chr2_44647760     HCab    T    C        0      0        2 
   2  chr2_44647760     HPrz    T    C        0      0        2 
   2  chr2_44647760     ZBoe    T    C        0      0        2 
   2  chr2_44647760     ZGre    T    C        0      0        2 
   2  chr2_44647760     ZHar    T    C        0      0        2 
   2  chr2_44647760   Sample    T    C        1      2        2 
   2  chr2_44653569     AAsi    A    G        0      0        2 
   2  chr2_44653569     AKia    A    G        0      0        2 
   2  chr2_44653569     AOna    A    G        0      0        2 
   2  chr2_44653569     ASom    A    G        0      0        2 
   2  chr2_44653569     HCab    A    G        1      2        2 
   2  chr2_44653569     HPrz    A    G        1      2        2 
   2  chr2_44653569     ZBoe    A    G        0      0        2 
   2  chr2_44653569     ZGre    A    G        0      0        2 
   2  chr2_44653569     ZHar    A    G        0      0        2 
   2  chr2_44653569   Sample    A    G        0      0        2 
   2  chr2_44660393     AAsi    T    A        0      0        2 
   2  chr2_44660393     AKia    T    A        0      0        2 
   2  chr2_44660393     AOna    T    A        0      0        2 
   2  chr2_44660393     ASom    T    A        1      2        2 
   2  chr2_44660393     HCab    T    A        0      0        2 
   2  chr2_44660393     HPrz    T    A        0      0        2 
   2  chr2_44660393     ZBoe    T    A        0      0        2 
   2  chr2_44660393     ZGre    T    A        0      0        2 
   2  chr2_44660393     ZHar    T    A        0      0        2 
   2  chr2_44660393   Sample    T    A        0      0        2 
   2  chr2_44660620     AAsi    A    G        0      0        2 
   2  chr2_44660620     AKia    A    G        0      0        2 
   2  chr2_44660620     AOna    A    G      0.5      1        2 
   2  chr2_44660620     ASom    A    G        0      0        2 
   2  chr2_44660620     HCab    A    G        0      0        2 
   2  chr2_44660620     HPrz    A    G        0      0        2 
   2  chr2_44660620     ZBoe    A    G        0      0        2 
   2  chr2_44660620     ZGre    A    G        0      0        2 
   2  chr2_44660620     ZHar    A    G        0      0        2 
   2  chr2_44660620   Sample    A    G        0      0        2 
   2  chr2_44661057     AAsi    T    C        0      0        2 
   2  chr2_44661057     AKia    T    C        0      0        2 
   2  chr2_44661057     AOna    T    C        0      0        2 
   2  chr2_44661057     ASom    T    C        0      0        2 
   2  chr2_44661057     HCab    T    C        1      2        2 
   2  chr2_44661057     HPrz    T    C        1      2        2 
   2  chr2_44661057     ZBoe    T    C        0      0        2 
   2  chr2_44661057     ZGre    T    C        0      0        2 
   2  chr2_44661057     ZHar    T    C        0      0        2 
   2  chr2_44661057   Sample    T    C        1      2        2 
   2  chr2_44664529     AAsi    T    C        0      0        2 
   2  chr2_44664529     AKia    T    C        0      0        2 
   2  chr2_44664529     AOna    T    C        0      0        2 
   2  chr2_44664529     ASom    T    C        0      0        2 
   2  chr2_44664529     HCab    T    C        1      2        2 
   2  chr2_44664529     HPrz    T    C        1      2        2 
   2  chr2_44664529     ZBoe    T    C        0      0        2 
   2  chr2_44664529     ZGre    T    C        0      0        2 
   2  chr2_44664529     ZHar    T    C        0      0        2 
   2  chr2_44664529   Sample    T    C        0      0        2 
   2  chr2_44666986     AAsi    G    A        0      0        2 
   2  chr2_44666986     AKia    G    A      0.5      1        2 
   2  chr2_44666986     AOna    G    A        0      0        2 
   2  chr2_44666986     ASom    G    A        0      0        2 
   2  chr2_44666986     HCab    G    A        0      0        2 
   2  chr2_44666986     HPrz    G    A        0      0        2 
   2  chr2_44666986     ZBoe    G    A        0      0        2 
   2  chr2_44666986     ZGre    G    A        0      0        2 
   2  chr2_44666986     ZHar    G    A        0      0        2 
   2  chr2_44666986   Sample    G    A        0      0        2 
   2  chr2_44667541     AAsi    T    C        0      0        2 
   2  chr2_44667541     AKia    T    C        0      0        2 
   2  chr2_44667541     AOna    T    C      0.5      1        2 
   2  chr2_44667541     ASom    T    C        0      0        2 
   2  chr2_44667541     HCab    T    C        0      0        2 
   2  chr2_44667541     HPrz    T    C        0      0        2 
   2  chr2_44667541     ZBoe    T    C        0      0        2 
   2  chr2_44667541     ZGre    T    C        0      0        2 
   2  chr2_44667541     ZHar    T    C        0      0        2 
   2  chr2_44667541   Sample    T    C        0      0        2 
   2  chr2_44670117     AAsi    T    C        0      0        2 
   2  chr2_44670117     AKia    T    C        0      0        2 
   2  chr2_44670117     AOna    T    C        0      0        2 
   2  chr2_44670117     ASom    T    C        0      0        2 
   2  chr2_44670117     HCab    T    C        0      0        2 
   2  chr2_44670117     HPrz    T    C        0      0        2 
   2  chr2_44670117     ZBoe    T    C        0      0        2 
   2  chr2_44670117     ZGre    T    C      0.5      1        2 
   2  chr2_44670117     ZHar    T    C        0      0        2 
   2  chr2_44670117   Sample    T    C        0      0        2 
   2  chr2_44670336     AAsi    T    C        1      2        2 
   2  chr2_44670336     AKia    T    C        0      0        2 
   2  chr2_44670336     AOna    T    C        0      0        2 
   2  chr2_44670336     ASom    T    C        1      2        2 
   2  chr2_44670336     HCab    T    C        1      2        2 
   2  chr2_44670336     HPrz    T    C        1      2        2 
   2  chr2_44670336     ZBoe    T    C        0      0        2 
   2  chr2_44670336     ZGre    T    C        0      0        2 
   2  chr2_44670336     ZHar    T    C        0      0        2 
   2  chr2_44670336   Sample    T    C        1      2        2 
   2  chr2_44672531     AAsi    A    G        0      0        2 
   2  chr2_44672531     AKia    A    G        0      0        2 
   2  chr2_44672531     AOna    A    G        0      0        2 
   2  chr2_44672531     ASom    A    G        0      0        2 
   2  chr2_44672531     HCab    A    G        0      0        2 
   2  chr2_44672531     HPrz    A    G        0      0        2 
   2  chr2_44672531     ZBoe    A    G      0.5      1        2 
   2  chr2_44672531     ZGre    A    G        0      0        2 
   2  chr2_44672531     ZHar    A    G        0      0        2 
   2  chr2_44672531   Sample    A    G        0      0        2 
   2  chr2_44676592     AAsi    T    C        1      2        2 
   2  chr2_44676592     AKia    T    C        0      0        2 
   2  chr2_44676592     AOna    T    C        0      0        2 
   2  chr2_44676592     ASom    T    C        0      0        2 
   2  chr2_44676592     HCab    T    C        0      0        2 
   2  chr2_44676592     HPrz    T    C        0      0        2 
   2  chr2_44676592     ZBoe    T    C        0      0        2 
   2  chr2_44676592     ZGre    T    C        0      0        2 
   2  chr2_44676592     ZHar    T    C        0      0        2 
   2  chr2_44676592   Sample    T    C        0      0        2 
   2  chr2_44678982     AAsi    A    G        0      0        2 
   2  chr2_44678982     AKia    A    G        1      2        2 
   2  chr2_44678982     AOna    A    G        0      0        2 
   2  chr2_44678982     ASom    A    G        0      0        2 
   2  chr2_44678982     HCab    A    G        0      0        2 
   2  chr2_44678982     HPrz    A    G        0      0        2 
   2  chr2_44678982     ZBoe    A    G        0      0        2 
   2  chr2_44678982     ZGre    A    G        0      0        2 
   2  chr2_44678982     ZHar    A    G        0      0        2 
   2  chr2_44678982   Sample    A    G        0      0        2 
   2  chr2_44682569     AAsi    C    T        0      0        2 
   2  chr2_44682569     AKia    C    T        0      0        2 
   2  chr2_44682569     AOna    C    T        0      0        2 
   2  chr2_44682569     ASom    C    T        0      0        2 
   2  chr2_44682569     HCab    C    T        1      2        2 
   2  chr2_44682569     HPrz    C    T        1      2        2 
   2  chr2_44682569     ZBoe    C    T        0      0        2 
   2  chr2_44682569     ZGre    C    T        0      0        2 
   2  chr2_44682569     ZHar    C    T        0      0        2 
   2  chr2_44682569   Sample    C    T        0      0        2 
   2  chr2_44683546     AAsi    T    C        0      0        2 
   2  chr2_44683546     AKia    T    C      0.5      1        2 
   2  chr2_44683546     AOna    T    C        0      0        2 
   2  chr2_44683546     ASom    T    C        0      0        2 
   2  chr2_44683546     HCab    T    C        0      0        2 
   2  chr2_44683546     HPrz    T    C        0      0        2 
   2  chr2_44683546     ZBoe    T    C        0      0        2 
   2  chr2_44683546     ZGre    T    C        0      0        2 
   2  chr2_44683546     ZHar    T    C        0      0        2 
   2  chr2_44683546   Sample    T    C        0      0        2 
   2  chr2_44691207     AAsi    C    T        0      0        2 
   2  chr2_44691207     AKia    C    T        0      0        2 
   2  chr2_44691207     AOna    C    T        0      0        2 
   2  chr2_44691207     ASom    C    T        0      0        2 
   2  chr2_44691207     HCab    C    T        0      0        2 
   2  chr2_44691207     HPrz    C    T        0      0        2 
   2  chr2_44691207     ZBoe    C    T        0      0        2 
   2  chr2_44691207     ZGre    C    T      0.5      1        2 
   2  chr2_44691207     ZHar    C    T        0      0        2 
   2  chr2_44691207   Sample    C    T        0      0        2 
   2  chr2_44692639     AAsi    T    G        0      0        2 
   2  chr2_44692639     AKia    T    G        0      0        2 
   2  chr2_44692639     AOna    T    G        0      0        2 
   2  chr2_44692639     ASom    T    G        0      0        2 
   2  chr2_44692639     HCab    T    G        0      0        2 
   2  chr2_44692639     HPrz    T    G        0      0        2 
   2  chr2_44692639     ZBoe    T    G      0.5      1        2 
   2  chr2_44692639     ZGre    T    G        0      0        2 
   2  chr2_44692639     ZHar    T    G        0      0        2 
   2  chr2_44692639   Sample    T    G        0      0        2 
   2  chr2_44693562     AAsi    G    A        0      0        2 
   2  chr2_44693562     AKia    G    A        0      0        2 
   2  chr2_44693562     AOna    G    A        0      0        2 
   2  chr2_44693562     ASom    G    A        0      0        2 
   2  chr2_44693562     HCab    G    A        1      2        2 
   2  chr2_44693562     HPrz    G    A        1      2        2 
   2  chr2_44693562     ZBoe    G    A        0      0        2 
   2  chr2_44693562     ZGre    G    A        0      0        2 
   2  chr2_44693562     ZHar    G    A        0      0        2 
   2  chr2_44693562   Sample    G    A        0      0        2 
   2  chr2_44698148     AAsi    C    A        0      0        2 
   2  chr2_44698148     AKia    C    A        0      0        2 
   2  chr2_44698148     AOna    C    A        0      0        2 
   2  chr2_44698148     ASom    C    A        0      0        2 
   2  chr2_44698148     HCab    C    A        1      2        2 
   2  chr2_44698148     HPrz    C    A        1      2        2 
   2  chr2_44698148     ZBoe    C    A        0      0        2 
   2  chr2_44698148     ZGre    C    A        0      0        2 
   2  chr2_44698148     ZHar    C    A        0      0        2 
   2  chr2_44698148   Sample    C    A        0      0        2 
   2  chr2_44704125     AAsi    G    A        0      0        2 
   2  chr2_44704125     AKia    G    A        0      0        2 
   2  chr2_44704125     AOna    G    A        0      0        2 
   2  chr2_44704125     ASom    G    A        0      0        2 
   2  chr2_44704125     HCab    G    A        1      2        2 
   2  chr2_44704125     HPrz    G    A        1      2        2 
   2  chr2_44704125     ZBoe    G    A        0      0        2 
   2  chr2_44704125     ZGre    G    A        0      0        2 
   2  chr2_44704125     ZHar    G    A        0      0        2 
   2  chr2_44704125   Sample    G    A        0      0        2 
   2  chr2_44705619     AAsi    G    A        0      0        2 
   2  chr2_44705619     AKia    G    A        0      0        2 
   2  chr2_44705619     AOna    G    A        0      0        2 
   2  chr2_44705619     ASom    G    A        0      0        2 
   2  chr2_44705619     HCab    G    A        1      2        2 
   2  chr2_44705619     HPrz    G    A        1      2        2 
   2  chr2_44705619     ZBoe    G    A        0      0        2 
   2  chr2_44705619     ZGre    G    A        0      0        2 
   2  chr2_44705619     ZHar    G    A        0      0        2 
   2  chr2_44705619   Sample    G    A        0      0        2 
   2  chr2_44708518     AAsi    G    T        0      0        2 
   2  chr2_44708518     AKia    G    T        0      0        2 
   2  chr2_44708518     AOna    G    T        0      0        2 
   2  chr2_44708518     ASom    G    T        0      0        2 
   2  chr2_44708518     HCab    G    T        1      2        2 
   2  chr2_44708518     HPrz    G    T        1      2        2 
   2  chr2_44708518     ZBoe    G    T        0      0        2 
   2  chr2_44708518     ZGre    G    T        0      0        2 
   2  chr2_44708518     ZHar    G    T        0      0        2 
   2  chr2_44708518   Sample    G    T        0      0        2 
   2  chr2_44710338     AAsi    A    G        0      0        2 
   2  chr2_44710338     AKia    A    G        0      0        2 
   2  chr2_44710338     AOna    A    G        0      0        2 
   2  chr2_44710338     ASom    A    G        0      0        2 
   2  chr2_44710338     HCab    A    G        1      2        2 
   2  chr2_44710338     HPrz    A    G        1      2        2 
   2  chr2_44710338     ZBoe    A    G        0      0        2 
   2  chr2_44710338     ZGre    A    G        0      0        2 
   2  chr2_44710338     ZHar    A    G        0      0        2 
   2  chr2_44710338   Sample    A    G        0      0        2 
   2  chr2_44712264     AAsi    C    T        0      0        2 
   2  chr2_44712264     AKia    C    T        0      0        2 
   2  chr2_44712264     AOna    C    T        0      0        2 
   2  chr2_44712264     ASom    C    T        0      0        2 
   2  chr2_44712264     HCab    C    T        0      0        2 
   2  chr2_44712264     HPrz    C    T        0      0        2 
   2  chr2_44712264     ZBoe    C    T        1      2        2 
   2  chr2_44712264     ZGre    C    T        0      0        2 
   2  chr2_44712264     ZHar    C    T        0      0        2 
   2  chr2_44712264   Sample    C    T        0      0        2 
   2  chr2_44719130     AAsi    A    G        0      0        2 
   2  chr2_44719130     AKia    A    G        0      0        2 
   2  chr2_44719130     AOna    A    G        0      0        2 
   2  chr2_44719130     ASom    A    G        0      0        2 
   2  chr2_44719130     HCab    A    G        0      0        2 
   2  chr2_44719130     HPrz    A    G      0.5      1        2 
   2  chr2_44719130     ZBoe    A    G        0      0        2 
   2  chr2_44719130     ZGre    A    G        0      0        2 
   2  chr2_44719130     ZHar    A    G        0      0        2 
   2  chr2_44719130   Sample    A    G        0      0        2 
   2  chr2_44722452     AAsi    C    T        0      0        2 
   2  chr2_44722452     AKia    C    T        0      0        2 
   2  chr2_44722452     AOna    C    T        0      0        2 
   2  chr2_44722452     ASom    C    T        0      0        2 
   2  chr2_44722452     HCab    C    T        0      0        2 
   2  chr2_44722452     HPrz    C    T        0      0        2 
   2  chr2_44722452     ZBoe    C    T        0      0        2 
   2  chr2_44722452     ZGre    C    T        1      2        2 
   2  chr2_44722452     ZHar    C    T        0      0        2 
   2  chr2_44722452   Sample    C    T        0      0        2 
   2  chr2_44729015     AAsi    T    C        0      0        2 
   2  chr2_44729015     AKia    T    C        0      0        2 
   2  chr2_44729015     AOna    T    C        0      0        2 
   2  chr2_44729015     ASom    T    C        0      0        2 
   2  chr2_44729015     HCab    T    C        0      0        2 
   2  chr2_44729015     HPrz    T    C        0      0        2 
   2  chr2_44729015     ZBoe    T    C        0      0        2 
   2  chr2_44729015     ZGre    T    C      0.5      1        2 
   2  chr2_44729015     ZHar    T    C        0      0        2 
   2  chr2_44729015   Sample    T    C        0      0        2 
   2  chr2_44738366     AAsi    G    A        0      0        2 
   2  chr2_44738366     AKia    G    A        0      0        2 
   2  chr2_44738366     AOna    G    A        0      0        2 
   2  chr2_44738366     ASom    G    A        0      0        2 
   2  chr2_44738366     HCab    G    A        1      2        2 
   2  chr2_44738366     HPrz    G    A        1      2        2 
   2  chr2_44738366     ZBoe    G    A        0      0        2 
   2  chr2_44738366     ZGre    G    A        0      0        2 
   2  chr2_44738366     ZHar    G    A        0      0        2 
   2  chr2_44738366   Sample    G    A        0      0        2 
   2  chr2_44743351     AAsi    G    C        0      0        2 
   2  chr2_44743351     AKia    G    C      0.5      1        2 
   2  chr2_44743351     AOna    G    C      0.5      1        2 
   2  chr2_44743351     ASom    G    C        0      0        2 
   2  chr2_44743351     HCab    G    C        0      0        2 
   2  chr2_44743351     HPrz    G    C        0      0        2 
   2  chr2_44743351     ZBoe    G    C        0      0        2 
   2  chr2_44743351     ZGre    G    C        0      0        2 
   2  chr2_44743351     ZHar    G    C        0      0        2 
   2  chr2_44743351   Sample    G    C        0      0        2 
   2  chr2_44746234     AAsi    T    C        0      0        2 
   2  chr2_44746234     AKia    T    C      0.5      1        2 
   2  chr2_44746234     AOna    T    C      0.5      1        2 
   2  chr2_44746234     ASom    T    C        0      0        2 
   2  chr2_44746234     HCab    T    C        0      0        2 
   2  chr2_44746234     HPrz    T    C        0      0        2 
   2  chr2_44746234     ZBoe    T    C        0      0        2 
   2  chr2_44746234     ZGre    T    C        0      0        2 
   2  chr2_44746234     ZHar    T    C        0      0        2 
   2  chr2_44746234   Sample    T    C        0      0        2 
   2  chr2_44746473     AAsi    G    A        0      0        2 
   2  chr2_44746473     AKia    G    A        0      0        2 
   2  chr2_44746473     AOna    G    A        0      0        2 
   2  chr2_44746473     ASom    G    A        0      0        2 
   2  chr2_44746473     HCab    G    A        1      2        2 
   2  chr2_44746473     HPrz    G    A        1      2        2 
   2  chr2_44746473     ZBoe    G    A        0      0        2 
   2  chr2_44746473     ZGre    G    A        0      0        2 
   2  chr2_44746473     ZHar    G    A        0      0        2 
   2  chr2_44746473   Sample    G    A        0      0        2 
   2  chr2_44747551     AAsi    T    C      0.5      1        2 
   2  chr2_44747551     AKia    T    C        0      0        2 
   2  chr2_44747551     AOna    T    C        0      0        2 
   2  chr2_44747551     ASom    T    C        0      0        2 
   2  chr2_44747551     HCab    T    C        0      0        2 
   2  chr2_44747551     HPrz    T    C        0      0        2 
   2  chr2_44747551     ZBoe    T    C        0      0        2 
   2  chr2_44747551     ZGre    T    C        0      0        2 
   2  chr2_44747551     ZHar    T    C        0      0        2 
   2  chr2_44747551   Sample    T    C        0      0        2 
   2  chr2_44753787     AAsi    T    C        0      0        2 
   2  chr2_44753787     AKia    T    C        0      0        2 
   2  chr2_44753787     AOna    T    C        0      0        2 
   2  chr2_44753787     ASom    T    C        0      0        2 
   2  chr2_44753787     HCab    T    C        0      0        2 
   2  chr2_44753787     HPrz    T    C        0      0        2 
   2  chr2_44753787     ZBoe    T    C      0.5      1        2 
   2  chr2_44753787     ZGre    T    C        0      0        2 
   2  chr2_44753787     ZHar    T    C        0      0        2 
   2  chr2_44753787   Sample    T    C        0      0        2 
   2  chr2_44756311     AAsi    T    C        0      0        2 
   2  chr2_44756311     AKia    T    C        0      0        2 
   2  chr2_44756311     AOna    T    C        0      0        2 
   2  chr2_44756311     ASom    T    C        0      0        2 
   2  chr2_44756311     HCab    T    C        0      0        2 
   2  chr2_44756311     HPrz    T    C        0      0        2 
   2  chr2_44756311     ZBoe    T    C        0      0        2 
   2  chr2_44756311     ZGre    T    C        0      0        2 
   2  chr2_44756311     ZHar    T    C        1      2        2 
   2  chr2_44756311   Sample    T    C        0      0        2 
   2  chr2_44756970     AAsi    C    T        0      0        2 
   2  chr2_44756970     AKia    C    T        0      0        2 
   2  chr2_44756970     AOna    C    T        0      0        2 
   2  chr2_44756970     ASom    C    T        0      0        2 
   2  chr2_44756970     HCab    C    T        1      2        2 
   2  chr2_44756970     HPrz    C    T        0      0        2 
   2  chr2_44756970     ZBoe    C    T        0      0        2 
   2  chr2_44756970     ZGre    C    T        0      0        2 
   2  chr2_44756970     ZHar    C    T        0      0        2 
   2  chr2_44756970   Sample    C    T        0      0        2 
   2  chr2_44759995     AAsi    G    A        0      0        2 
   2  chr2_44759995     AKia    G    A        0      0        2 
   2  chr2_44759995     AOna    G    A        0      0        2 
   2  chr2_44759995     ASom    G    A        0      0        2 
   2  chr2_44759995     HCab    G    A        1      2        2 
   2  chr2_44759995     HPrz    G    A        1      2        2 
   2  chr2_44759995     ZBoe    G    A        0      0        2 
   2  chr2_44759995     ZGre    G    A        0      0        2 
   2  chr2_44759995     ZHar    G    A        0      0        2 
   2  chr2_44759995   Sample    G    A        0      0        2 
   2  chr2_44763896     AAsi    G    A        0      0        2 
   2  chr2_44763896     AKia    G    A        0      0        2 
   2  chr2_44763896     AOna    G    A        0      0        2 
   2  chr2_44763896     ASom    G    A        0      0        2 
   2  chr2_44763896     HCab    G    A        0      0        2 
   2  chr2_44763896     HPrz    G    A        0      0        2 
   2  chr2_44763896     ZBoe    G    A        1      2        2 
   2  chr2_44763896     ZGre    G    A        1      2        2 
   2  chr2_44763896     ZHar    G    A        0      0        2 
   2  chr2_44763896   Sample    G    A        0      0        2 
   2  chr2_44764714     AAsi    A    G        0      0        2 
   2  chr2_44764714     AKia    A    G        0      0        2 
   2  chr2_44764714     AOna    A    G        0      0        2 
   2  chr2_44764714     ASom    A    G      0.5      1        2 
   2  chr2_44764714     HCab    A    G        0      0        2 
   2  chr2_44764714     HPrz    A    G        0      0        2 
   2  chr2_44764714     ZBoe    A    G        0      0        2 
   2  chr2_44764714     ZGre    A    G        0      0        2 
   2  chr2_44764714     ZHar    A    G        0      0        2 
   2  chr2_44764714   Sample    A    G        0      0        2 
   2  chr2_44764983     AAsi    A    G        1      2        2 
   2  chr2_44764983     AKia    A    G        1      2        2 
   2  chr2_44764983     AOna    A    G        1      2        2 
   2  chr2_44764983     ASom    A    G        1      2        2 
   2  chr2_44764983     HCab    A    G        0      0        2 
   2  chr2_44764983     HPrz    A    G        0      0        2 
   2  chr2_44764983     ZBoe    A    G        0      0        2 
   2  chr2_44764983     ZGre    A    G        0      0        2 
   2  chr2_44764983     ZHar    A    G        0      0        2 
   2  chr2_44764983   Sample    A    G        1      2        2 
   2  chr2_44770257     AAsi    A    G        0      0        2 
   2  chr2_44770257     AKia    A    G        0      0        2 
   2  chr2_44770257     AOna    A    G        0      0        2 
   2  chr2_44770257     ASom    A    G        0      0        2 
   2  chr2_44770257     HCab    A    G        0      0        2 
   2  chr2_44770257     HPrz    A    G        0      0        2 
   2  chr2_44770257     ZBoe    A    G      0.5      1        2 
   2  chr2_44770257     ZGre    A    G        0      0        2 
   2  chr2_44770257     ZHar    A    G        0      0        2 
   2  chr2_44770257   Sample    A    G        0      0        2 
   2  chr2_44774178     AAsi    T    G        0      0        2 
   2  chr2_44774178     AKia    T    G        0      0        2 
   2  chr2_44774178     AOna    T    G        0      0        2 
   2  chr2_44774178     ASom    T    G        0      0        2 
   2  chr2_44774178     HCab    T    G        0      0        2 
   2  chr2_44774178     HPrz    T    G        0      0        2 
   2  chr2_44774178     ZBoe    T    G        0      0        2 
   2  chr2_44774178     ZGre    T    G        1      2        2 
   2  chr2_44774178     ZHar    T    G        0      0        2 
   2  chr2_44774178   Sample    T    G        0      0        2 
   2  chr2_44777599     AAsi    T    C        0      0        2 
   2  chr2_44777599     AKia    T    C        0      0        2 
   2  chr2_44777599     AOna    T    C        0      0        2 
   2  chr2_44777599     ASom    T    C        0      0        2 
   2  chr2_44777599     HCab    T    C        0      0        2 
   2  chr2_44777599     HPrz    T    C      0.5      1        2 
   2  chr2_44777599     ZBoe    T    C        0      0        2 
   2  chr2_44777599     ZGre    T    C        0      0        2 
   2  chr2_44777599     ZHar    T    C        0      0        2 
   2  chr2_44777599   Sample    T    C        0      0        2 
   2  chr2_44779080     AAsi    A    G        0      0        2 
   2  chr2_44779080     AKia    A    G        0      0        2 
   2  chr2_44779080     AOna    A    G        0      0        2 
   2  chr2_44779080     ASom    A    G        0      0        2 
   2  chr2_44779080     HCab    A    G        0      0        2 
   2  chr2_44779080     HPrz    A    G        0      0        2 
   2  chr2_44779080     ZBoe    A    G        0      0        2 
   2  chr2_44779080     ZGre    A    G        0      0        2 
   2  chr2_44779080     ZHar    A    G        1      2        2 
   2  chr2_44779080   Sample    A    G        0      0        2 
   2  chr2_44784579     AAsi    A    C      0.5      1        2 
   2  chr2_44784579     AKia    A    C        0      0        2 
   2  chr2_44784579     AOna    A    C        0      0        2 
   2  chr2_44784579     ASom    A    C        0      0        2 
   2  chr2_44784579     HCab    A    C        0      0        2 
   2  chr2_44784579     HPrz    A    C        0      0        2 
   2  chr2_44784579     ZBoe    A    C        0      0        2 
   2  chr2_44784579     ZGre    A    C        0      0        2 
   2  chr2_44784579     ZHar    A    C        0      0        2 
   2  chr2_44784579   Sample    A    C        1      2        2 
   2  chr2_44787578     AAsi    A    G        0      0        2 
   2  chr2_44787578     AKia    A    G        0      0        2 
   2  chr2_44787578     AOna    A    G        0      0        2 
   2  chr2_44787578     ASom    A    G        0      0        2 
   2  chr2_44787578     HCab    A    G        1      2        2 
   2  chr2_44787578     HPrz    A    G        1      2        2 
   2  chr2_44787578     ZBoe    A    G        0      0        2 
   2  chr2_44787578     ZGre    A    G        0      0        2 
   2  chr2_44787578     ZHar    A    G        0      0        2 
   2  chr2_44787578   Sample    A    G        0      0        2 
   2  chr2_44796505     AAsi    G    C        0      0        2 
   2  chr2_44796505     AKia    G    C        0      0        2 
   2  chr2_44796505     AOna    G    C        0      0        2 
   2  chr2_44796505     ASom    G    C        0      0        2 
   2  chr2_44796505     HCab    G    C        1      2        2 
   2  chr2_44796505     HPrz    G    C        1      2        2 
   2  chr2_44796505     ZBoe    G    C        0      0        2 
   2  chr2_44796505     ZGre    G    C        0      0        2 
   2  chr2_44796505     ZHar    G    C        0      0        2 
   2  chr2_44796505   Sample    G    C        0      0        2 
   2  chr2_44798641     AAsi    T    C      0.5      1        2 
   2  chr2_44798641     AKia    T    C        0      0        2 
   2  chr2_44798641     AOna    T    C        0      0        2 
   2  chr2_44798641     ASom    T    C        0      0        2 
   2  chr2_44798641     HCab    T    C        0      0        2 
   2  chr2_44798641     HPrz    T    C        0      0        2 
   2  chr2_44798641     ZBoe    T    C        0      0        2 
   2  chr2_44798641     ZGre    T    C        0      0        2 
   2  chr2_44798641     ZHar    T    C        0      0        2 
   2  chr2_44798641   Sample    T    C        1      2        2 
   2  chr2_44801328     AAsi    C    T        0      0        2 
   2  chr2_44801328     AKia    C    T        0      0        2 
   2  chr2_44801328     AOna    C    T        0      0        2 
   2  chr2_44801328     ASom    C    T        0      0        2 
   2  chr2_44801328     HCab    C    T        0      0        2 
   2  chr2_44801328     HPrz    C    T        0      0        2 
   2  chr2_44801328     ZBoe    C    T        0      0        2 
   2  chr2_44801328     ZGre    C    T        0      0        2 
   2  chr2_44801328     ZHar    C    T        1      2        2 
   2  chr2_44801328   Sample    C    T        0      0        2 
   2  chr2_44801485     AAsi    G    A        0      0        2 
   2  chr2_44801485     AKia    G    A        0      0        2 
   2  chr2_44801485     AOna    G    A        0      0        2 
   2  chr2_44801485     ASom    G    A        0      0        2 
   2  chr2_44801485     HCab    G    A        0      0        2 
   2  chr2_44801485     HPrz    G    A        0      0        2 
   2  chr2_44801485     ZBoe    G    A        0      0        2 
   2  chr2_44801485     ZGre    G    A        0      0        2 
   2  chr2_44801485     ZHar    G    A        1      2        2 
   2  chr2_44801485   Sample    G    A        0      0        2 
   2  chr2_44804093     AAsi    G    A        0      0        2 
   2  chr2_44804093     AKia    G    A        0      0        2 
   2  chr2_44804093     AOna    G    A        0      0        2 
   2  chr2_44804093     ASom    G    A        0      0        2 
   2  chr2_44804093     HCab    G    A        1      2        2 
   2  chr2_44804093     HPrz    G    A        1      2        2 
   2  chr2_44804093     ZBoe    G    A        0      0        2 
   2  chr2_44804093     ZGre    G    A        0      0        2 
   2  chr2_44804093     ZHar    G    A        0      0        2 
   2  chr2_44804093   Sample    G    A        0      0        2 
   2  chr2_44805974     AAsi    T    C        0      0        2 
   2  chr2_44805974     AKia    T    C        0      0        2 
   2  chr2_44805974     AOna    T    C        0      0        2 
   2  chr2_44805974     ASom    T    C        0      0        2 
   2  chr2_44805974     HCab    T    C        0      0        2 
   2  chr2_44805974     HPrz    T    C        0      0        2 
   2  chr2_44805974     ZBoe    T    C        0      0        2 
   2  chr2_44805974     ZGre    T    C      0.5      1        2 
   2  chr2_44805974     ZHar    T    C        0      0        2 
   2  chr2_44805974   Sample    T    C        0      0        2 
   2  chr2_44809855     AAsi    A    G        0      0        2 
   2  chr2_44809855     AKia    A    G        0      0        2 
   2  chr2_44809855     AOna    A    G        0      0        2 
   2  chr2_44809855     ASom    A    G      0.5      1        2 
   2  chr2_44809855     HCab    A    G        0      0        2 
   2  chr2_44809855     HPrz    A    G        0      0        2 
   2  chr2_44809855     ZBoe    A    G      0.5      1        2 
   2  chr2_44809855     ZGre    A    G        0      0        2 
   2  chr2_44809855     ZHar    A    G        0      0        2 
   2  chr2_44809855   Sample    A    G        0      0        2 
   2  chr2_44817407     AAsi    C    T        0      0        2 
   2  chr2_44817407     AKia    C    T        0      0        2 
   2  chr2_44817407     AOna    C    T        0      0        2 
   2  chr2_44817407     ASom    C    T        0      0        2 
   2  chr2_44817407     HCab    C    T        1      2        2 
   2  chr2_44817407     HPrz    C    T        1      2        2 
   2  chr2_44817407     ZBoe    C    T        0      0        2 
   2  chr2_44817407     ZGre    C    T        0      0        2 
   2  chr2_44817407     ZHar    C    T        0      0        2 
   2  chr2_44817407   Sample    C    T        0      0        2 
   2  chr2_44818188     AAsi    T    G        0      0        2 
   2  chr2_44818188     AKia    T    G      0.5      1        2 
   2  chr2_44818188     AOna    T    G        0      0        2 
   2  chr2_44818188     ASom    T    G        0      0        2 
   2  chr2_44818188     HCab    T    G        0      0        2 
   2  chr2_44818188     HPrz    T    G        0      0        2 
   2  chr2_44818188     ZBoe    T    G        0      0        2 
   2  chr2_44818188     ZGre    T    G        0      0        2 
   2  chr2_44818188     ZHar    T    G        0      0        2 
   2  chr2_44818188   Sample    T    G        0      0        2 
   2  chr2_44818433     AAsi    C    G        0      0        2 
   2  chr2_44818433     AKia    C    G      0.5      1        2 
   2  chr2_44818433     AOna    C    G        1      2        2 
   2  chr2_44818433     ASom    C    G        0      0        2 
   2  chr2_44818433     HCab    C    G        1      2        2 
   2  chr2_44818433     HPrz    C    G        1      2        2 
   2  chr2_44818433     ZBoe    C    G        0      0        2 
   2  chr2_44818433     ZGre    C    G        0      0        2 
   2  chr2_44818433     ZHar    C    G        0      0        2 
   2  chr2_44818433   Sample    C    G        0      0        2 
   2  chr2_44818461     AAsi    G    A        1      2        2 
   2  chr2_44818461     AKia    G    A        0      0        2 
   2  chr2_44818461     AOna    G    A        0      0        2 
   2  chr2_44818461     ASom    G    A        1      2        2 
   2  chr2_44818461     HCab    G    A        0      0        2 
   2  chr2_44818461     HPrz    G    A        0      0        2 
   2  chr2_44818461     ZBoe    G    A        0      0        2 
   2  chr2_44818461     ZGre    G    A        0      0        2 
   2  chr2_44818461     ZHar    G    A        0      0        2 
   2  chr2_44818461   Sample    G    A        1      2        2 
   2  chr2_44821200     AAsi    G    A        0      0        2 
   2  chr2_44821200     AKia    G    A        0      0        2 
   2  chr2_44821200     AOna    G    A        0      0        2 
   2  chr2_44821200     ASom    G    A      0.5      1        2 
   2  chr2_44821200     HCab    G    A        0      0        2 
   2  chr2_44821200     HPrz    G    A        0      0        2 
   2  chr2_44821200     ZBoe    G    A        0      0        2 
   2  chr2_44821200     ZGre    G    A        0      0        2 
   2  chr2_44821200     ZHar    G    A        0      0        2 
   2  chr2_44821200   Sample    G    A        0      0        2 
   2  chr2_44823765     AAsi    G    T        0      0        2 
   2  chr2_44823765     AKia    G    T        0      0        2 
   2  chr2_44823765     AOna    G    T      0.5      1        2 
   2  chr2_44823765     ASom    G    T        0      0        2 
   2  chr2_44823765     HCab    G    T        1      2        2 
   2  chr2_44823765     HPrz    G    T        1      2        2 
   2  chr2_44823765     ZBoe    G    T        0      0        2 
   2  chr2_44823765     ZGre    G    T      0.5      1        2 
   2  chr2_44823765     ZHar    G    T        0      0        2 
   2  chr2_44823765   Sample    G    T        0      0        2 
   2  chr2_44824778     AAsi    C    T        0      0        2 
   2  chr2_44824778     AKia    C    T        0      0        2 
   2  chr2_44824778     AOna    C    T        0      0        2 
   2  chr2_44824778     ASom    C    T        0      0        2 
   2  chr2_44824778     HCab    C    T        1      2        2 
   2  chr2_44824778     HPrz    C    T        1      2        2 
   2  chr2_44824778     ZBoe    C    T        0      0        2 
   2  chr2_44824778     ZGre    C    T        0      0        2 
   2  chr2_44824778     ZHar    C    T        0      0        2 
   2  chr2_44824778   Sample    C    T        0      0        2 
   2  chr2_44828932     AAsi    C    T        0      0        2 
   2  chr2_44828932     AKia    C    T        0      0        2 
   2  chr2_44828932     AOna    C    T        0      0        2 
   2  chr2_44828932     ASom    C    T        0      0        2 
   2  chr2_44828932     HCab    C    T        1      2        2 
   2  chr2_44828932     HPrz    C    T        1      2        2 
   2  chr2_44828932     ZBoe    C    T        0      0        2 
   2  chr2_44828932     ZGre    C    T        0      0        2 
   2  chr2_44828932     ZHar    C    T        0      0        2 
   2  chr2_44828932   Sample    C    T        0      0        2 
   2  chr2_44836563     AAsi    A    C        0      0        2 
   2  chr2_44836563     AKia    A    C        0      0        2 
   2  chr2_44836563     AOna    A    C        0      0        2 
   2  chr2_44836563     ASom    A    C        0      0        2 
   2  chr2_44836563     HCab    A    C        0      0        2 
   2  chr2_44836563     HPrz    A    C        0      0        2 
   2  chr2_44836563     ZBoe    A    C      0.5      1        2 
   2  chr2_44836563     ZGre    A    C        0      0        2 
   2  chr2_44836563     ZHar    A    C        0      0        2 
   2  chr2_44836563   Sample    A    C        0      0        2 
   2  chr2_44838906     AAsi    C    A        0      0        2 
   2  chr2_44838906     AKia    C    A        0      0        2 
   2  chr2_44838906     AOna    C    A        0      0        2 
   2  chr2_44838906     ASom    C    A      0.5      1        2 
   2  chr2_44838906     HCab    C    A        0      0        2 
   2  chr2_44838906     HPrz    C    A        0      0        2 
   2  chr2_44838906     ZBoe    C    A        0      0        2 
   2  chr2_44838906     ZGre    C    A        0      0        2 
   2  chr2_44838906     ZHar    C    A        0      0        2 
   2  chr2_44838906   Sample    C    A        0      0        2 
   2  chr2_44845032     AAsi    T    C        0      0        2 
   2  chr2_44845032     AKia    T    C        0      0        2 
   2  chr2_44845032     AOna    T    C        0      0        2 
   2  chr2_44845032     ASom    T    C      0.5      1        2 
   2  chr2_44845032     HCab    T    C        0      0        2 
   2  chr2_44845032     HPrz    T    C        0      0        2 
   2  chr2_44845032     ZBoe    T    C        0      0        2 
   2  chr2_44845032     ZGre    T    C        0      0        2 
   2  chr2_44845032     ZHar    T    C        0      0        2 
   2  chr2_44845032   Sample    T    C        0      0        2 
   2  chr2_44845744     AAsi    T    C        0      0        2 
   2  chr2_44845744     AKia    T    C        0      0        2 
   2  chr2_44845744     AOna    T    C        0      0        2 
   2  chr2_44845744     ASom    T    C        0      0        2 
   2  chr2_44845744     HCab    T    C        0      0        2 
   2  chr2_44845744     HPrz    T    C        0      0        2 
   2  chr2_44845744     ZBoe    T    C        0      0        2 
   2  chr2_44845744     ZGre    T    C      0.5      1        2 
   2  chr2_44845744     ZHar    T    C        0      0        2 
   2  chr2_44845744   Sample    T    C        0      0        2 
   2  chr2_44849697     AAsi    A    G        1      2        2 
   2  chr2_44849697     AKia    A    G        0      0        2 
   2  chr2_44849697     AOna    A    G        0      0        2 
   2  chr2_44849697     ASom    A    G        1      2        2 
   2  chr2_44849697     HCab    A    G        0      0        2 
   2  chr2_44849697     HPrz    A    G        0      0        2 
   2  chr2_44849697     ZBoe    A    G        0      0        2 
   2  chr2_44849697     ZGre    A    G        0      0        2 
   2  chr2_44849697     ZHar    A    G        0      0        2 
   2  chr2_44849697   Sample    A    G        1      2        2 
   2  chr2_44856725     AAsi    A    G        0      0        2 
   2  chr2_44856725     AKia    A    G        0      0        2 
   2  chr2_44856725     AOna    A    G        0      0        2 
   2  chr2_44856725     ASom    A    G        0      0        2 
   2  chr2_44856725     HCab    A    G        1      2        2 
   2  chr2_44856725     HPrz    A    G        1      2        2 
   2  chr2_44856725     ZBoe    A    G        0      0        2 
   2  chr2_44856725     ZGre    A    G        0      0        2 
   2  chr2_44856725     ZHar    A    G        0      0        2 
   2  chr2_44856725   Sample    A    G        0      0        2 
   2  chr2_44863507     AAsi    A    G        0      0        2 
   2  chr2_44863507     AKia    A    G        0      0        2 
   2  chr2_44863507     AOna    A    G        0      0        2 
   2  chr2_44863507     ASom    A    G        0      0        2 
   2  chr2_44863507     HCab    A    G        0      0        2 
   2  chr2_44863507     HPrz    A    G        0      0        2 
   2  chr2_44863507     ZBoe    A    G        0      0        2 
   2  chr2_44863507     ZGre    A    G      0.5      1        2 
   2  chr2_44863507     ZHar    A    G        0      0        2 
   2  chr2_44863507   Sample    A    G        0      0        2 
   2  chr2_44867607     AAsi    A    G      0.5      1        2 
   2  chr2_44867607     AKia    A    G        0      0        2 
   2  chr2_44867607     AOna    A    G        0      0        2 
   2  chr2_44867607     ASom    A    G        0      0        2 
   2  chr2_44867607     HCab    A    G        0      0        2 
   2  chr2_44867607     HPrz    A    G        0      0        2 
   2  chr2_44867607     ZBoe    A    G        0      0        2 
   2  chr2_44867607     ZGre    A    G      0.5      1        2 
   2  chr2_44867607     ZHar    A    G        0      0        2 
   2  chr2_44867607   Sample    A    G        1      2        2 
   2  chr2_44872788     AAsi    G    A        0      0        2 
   2  chr2_44872788     AKia    G    A        0      0        2 
   2  chr2_44872788     AOna    G    A      0.5      1        2 
   2  chr2_44872788     ASom    G    A        0      0        2 
   2  chr2_44872788     HCab    G    A        0      0        2 
   2  chr2_44872788     HPrz    G    A        0      0        2 
   2  chr2_44872788     ZBoe    G    A        0      0        2 
   2  chr2_44872788     ZGre    G    A        0      0        2 
   2  chr2_44872788     ZHar    G    A        0      0        2 
   2  chr2_44872788   Sample    G    A        0      0        2 
   2  chr2_44875608     AAsi    C    T        0      0        2 
   2  chr2_44875608     AKia    C    T        0      0        2 
   2  chr2_44875608     AOna    C    T        0      0        2 
   2  chr2_44875608     ASom    C    T        0      0        2 
   2  chr2_44875608     HCab    C    T        0      0        2 
   2  chr2_44875608     HPrz    C    T        0      0        2 
   2  chr2_44875608     ZBoe    C    T      0.5      1        2 
   2  chr2_44875608     ZGre    C    T        0      0        2 
   2  chr2_44875608     ZHar    C    T        0      0        2 
   2  chr2_44875608   Sample    C    T        0      0        2 
   2  chr2_44878810     AAsi    C    T        0      0        2 
   2  chr2_44878810     AKia    C    T        0      0        2 
   2  chr2_44878810     AOna    C    T        0      0        2 
   2  chr2_44878810     ASom    C    T        0      0        2 
   2  chr2_44878810     HCab    C    T        1      2        2 
   2  chr2_44878810     HPrz    C    T        1      2        2 
   2  chr2_44878810     ZBoe    C    T        0      0        2 
   2  chr2_44878810     ZGre    C    T        0      0        2 
   2  chr2_44878810     ZHar    C    T        0      0        2 
   2  chr2_44878810   Sample    C    T        0      0        2 
   2  chr2_44879743     AAsi    T    G        0      0        2 
   2  chr2_44879743     AKia    T    G        0      0        2 
   2  chr2_44879743     AOna    T    G        0      0        2 
   2  chr2_44879743     ASom    T    G        0      0        2 
   2  chr2_44879743     HCab    T    G        0      0        2 
   2  chr2_44879743     HPrz    T    G        0      0        2 
   2  chr2_44879743     ZBoe    T    G        0      0        2 
   2  chr2_44879743     ZGre    T    G      0.5      1        2 
   2  chr2_44879743     ZHar    T    G        0      0        2 
   2  chr2_44879743   Sample    T    G        0      0        2 
   2  chr2_44881088     AAsi    G    T        0      0        2 
   2  chr2_44881088     AKia    G    T        0      0        2 
   2  chr2_44881088     AOna    G    T        0      0        2 
   2  chr2_44881088     ASom    G    T        0      0        2 
   2  chr2_44881088     HCab    G    T        0      0        2 
   2  chr2_44881088     HPrz    G    T        0      0        2 
   2  chr2_44881088     ZBoe    G    T        0      0        2 
   2  chr2_44881088     ZGre    G    T        1      2        2 
   2  chr2_44881088     ZHar    G    T        0      0        2 
   2  chr2_44881088   Sample    G    T        0      0        2 
   2  chr2_44881646     AAsi    T    C        0      0        2 
   2  chr2_44881646     AKia    T    C        0      0        2 
   2  chr2_44881646     AOna    T    C        0      0        2 
   2  chr2_44881646     ASom    T    C        0      0        2 
   2  chr2_44881646     HCab    T    C        0      0        2 
   2  chr2_44881646     HPrz    T    C        0      0        2 
   2  chr2_44881646     ZBoe    T    C        1      2        2 
   2  chr2_44881646     ZGre    T    C        0      0        2 
   2  chr2_44881646     ZHar    T    C        0      0        2 
   2  chr2_44881646   Sample    T    C        0      0        2 
   2  chr2_44893146     AAsi    C    G        0      0        2 
   2  chr2_44893146     AKia    C    G        0      0        2 
   2  chr2_44893146     AOna    C    G        0      0        2 
   2  chr2_44893146     ASom    C    G        0      0        2 
   2  chr2_44893146     HCab    C    G        0      0        2 
   2  chr2_44893146     HPrz    C    G        0      0        2 
   2  chr2_44893146     ZBoe    C    G        1      2        2 
   2  chr2_44893146     ZGre    C    G        0      0        2 
   2  chr2_44893146     ZHar    C    G        0      0        2 
   2  chr2_44893146   Sample    C    G        0      0        2 
   2  chr2_44906995     AAsi    T    C        0      0        2 
   2  chr2_44906995     AKia    T    C        1      2        2 
   2  chr2_44906995     AOna    T    C      0.5      1        2 
   2  chr2_44906995     ASom    T    C        0      0        2 
   2  chr2_44906995     HCab    T    C        1      2        2 
   2  chr2_44906995     HPrz    T    C        1      2        2 
   2  chr2_44906995     ZBoe    T    C        0      0        2 
   2  chr2_44906995     ZGre    T    C        0      0        2 
   2  chr2_44906995     ZHar    T    C        0      0        2 
   2  chr2_44906995   Sample    T    C        0      0        2 
   2  chr2_44909605     AAsi    G    C        0      0        2 
   2  chr2_44909605     AKia    G    C        0      0        2 
   2  chr2_44909605     AOna    G    C        0      0        2 
   2  chr2_44909605     ASom    G    C      0.5      1        2 
   2  chr2_44909605     HCab    G    C        0      0        2 
   2  chr2_44909605     HPrz    G    C        0      0        2 
   2  chr2_44909605     ZBoe    G    C        0      0        2 
   2  chr2_44909605     ZGre    G    C        0      0        2 
   2  chr2_44909605     ZHar    G    C        0      0        2 
   2  chr2_44909605   Sample    G    C        0      0        2 
   2  chr2_44913955     AAsi    C    T        0      0        2 
   2  chr2_44913955     AKia    C    T        0      0        2 
   2  chr2_44913955     AOna    C    T        0      0        2 
   2  chr2_44913955     ASom    C    T        0      0        2 
   2  chr2_44913955     HCab    C    T        0      0        2 
   2  chr2_44913955     HPrz    C    T        0      0        2 
   2  chr2_44913955     ZBoe    C    T        1      2        2 
   2  chr2_44913955     ZGre    C    T        1      2        2 
   2  chr2_44913955     ZHar    C    T        1      2        2 
   2  chr2_44913955   Sample    C    T        0      0        2 
   2  chr2_44914401     AAsi    T    C        0      0        2 
   2  chr2_44914401     AKia    T    C      0.5      1        2 
   2  chr2_44914401     AOna    T    C        1      2        2 
   2  chr2_44914401     ASom    T    C        0      0        2 
   2  chr2_44914401     HCab    T    C        0      0        2 
   2  chr2_44914401     HPrz    T    C        0      0        2 
   2  chr2_44914401     ZBoe    T    C        0      0        2 
   2  chr2_44914401     ZGre    T    C        0      0        2 
   2  chr2_44914401     ZHar    T    C        0      0        2 
   2  chr2_44914401   Sample    T    C        0      0        2 
   2  chr2_44915202     AAsi    G    C        0      0        2 
   2  chr2_44915202     AKia    G    C        0      0        2 
   2  chr2_44915202     AOna    G    C        0      0        2 
   2  chr2_44915202     ASom    G    C        0      0        2 
   2  chr2_44915202     HCab    G    C        0      0        2 
   2  chr2_44915202     HPrz    G    C        0      0        2 
   2  chr2_44915202     ZBoe    G    C      0.5      1        2 
   2  chr2_44915202     ZGre    G    C        0      0        2 
   2  chr2_44915202     ZHar    G    C        0      0        2 
   2  chr2_44915202   Sample    G    C        0      0        2 
   2  chr2_44920878     AAsi    T    C        0      0        2 
   2  chr2_44920878     AKia    T    C        0      0        2 
   2  chr2_44920878     AOna    T    C        0      0        2 
   2  chr2_44920878     ASom    T    C        0      0        2 
   2  chr2_44920878     HCab    T    C        0      0        2 
   2  chr2_44920878     HPrz    T    C        0      0        2 
   2  chr2_44920878     ZBoe    T    C        0      0        2 
   2  chr2_44920878     ZGre    T    C        1      2        2 
   2  chr2_44920878     ZHar    T    C        0      0        2 
   2  chr2_44920878   Sample    T    C        0      0        2 
   2  chr2_44925983     AAsi    C    T        0      0        2 
   2  chr2_44925983     AKia    C    T        0      0        2 
   2  chr2_44925983     AOna    C    T        0      0        2 
   2  chr2_44925983     ASom    C    T        0      0        2 
   2  chr2_44925983     HCab    C    T        0      0        2 
   2  chr2_44925983     HPrz    C    T        0      0        2 
   2  chr2_44925983     ZBoe    C    T        0      0        2 
   2  chr2_44925983     ZGre    C    T      0.5      1        2 
   2  chr2_44925983     ZHar    C    T        0      0        2 
   2  chr2_44925983   Sample    C    T        0      0        2 
   2  chr2_44928569     AAsi    A    C        0      0        2 
   2  chr2_44928569     AKia    A    C        0      0        2 
   2  chr2_44928569     AOna    A    C        0      0        2 
   2  chr2_44928569     ASom    A    C        0      0        2 
   2  chr2_44928569     HCab    A    C        1      2        2 
   2  chr2_44928569     HPrz    A    C      0.5      1        2 
   2  chr2_44928569     ZBoe    A    C        0      0        2 
   2  chr2_44928569     ZGre    A    C        0      0        2 
   2  chr2_44928569     ZHar    A    C        0      0        2 
   2  chr2_44928569   Sample    A    C        0      0        2 
   2  chr2_44928603     AAsi    A    G        0      0        2 
   2  chr2_44928603     AKia    A    G        0      0        2 
   2  chr2_44928603     AOna    A    G        0      0        2 
   2  chr2_44928603     ASom    A    G        0      0        2 
   2  chr2_44928603     HCab    A    G        0      0        2 
   2  chr2_44928603     HPrz    A    G      0.5      1        2 
   2  chr2_44928603     ZBoe    A    G        0      0        2 
   2  chr2_44928603     ZGre    A    G        0      0        2 
   2  chr2_44928603     ZHar    A    G        0      0        2 
   2  chr2_44928603   Sample    A    G        0      0        2 
   2  chr2_44930465     AAsi    T    C        0      0        2 
   2  chr2_44930465     AKia    T    C        1      2        2 
   2  chr2_44930465     AOna    T    C        1      2        2 
   2  chr2_44930465     ASom    T    C        0      0        2 
   2  chr2_44930465     HCab    T    C        1      2        2 
   2  chr2_44930465     HPrz    T    C        1      2        2 
   2  chr2_44930465     ZBoe    T    C        0      0        2 
   2  chr2_44930465     ZGre    T    C        0      0        2 
   2  chr2_44930465     ZHar    T    C        0      0        2 
   2  chr2_44930465   Sample    T    C        0      0        2 
   2  chr2_44940182     AAsi    A    G        0      0        2 
   2  chr2_44940182     AKia    A    G      0.5      1        2 
   2  chr2_44940182     AOna    A    G        0      0        2 
   2  chr2_44940182     ASom    A    G        0      0        2 
   2  chr2_44940182     HCab    A    G        0      0        2 
   2  chr2_44940182     HPrz    A    G        0      0        2 
   2  chr2_44940182     ZBoe    A    G        0      0        2 
   2  chr2_44940182     ZGre    A    G        0      0        2 
   2  chr2_44940182     ZHar    A    G        0      0        2 
   2  chr2_44940182   Sample    A    G        0      0        2 
   2  chr2_44946037     AAsi    T    C        0      0        2 
   2  chr2_44946037     AKia    T    C        0      0        2 
   2  chr2_44946037     AOna    T    C      0.5      1        2 
   2  chr2_44946037     ASom    T    C        0      0        2 
   2  chr2_44946037     HCab    T    C        0      0        2 
   2  chr2_44946037     HPrz    T    C        0      0        2 
   2  chr2_44946037     ZBoe    T    C        0      0        2 
   2  chr2_44946037     ZGre    T    C        0      0        2 
   2  chr2_44946037     ZHar    T    C        0      0        2 
   2  chr2_44946037   Sample    T    C        0      0        2 
   2  chr2_44948357     AAsi    T    C        0      0        2 
   2  chr2_44948357     AKia    T    C      0.5      1        2 
   2  chr2_44948357     AOna    T    C        0      0        2 
   2  chr2_44948357     ASom    T    C        0      0        2 
   2  chr2_44948357     HCab    T    C        0      0        2 
   2  chr2_44948357     HPrz    T    C        0      0        2 
   2  chr2_44948357     ZBoe    T    C        0      0        2 
   2  chr2_44948357     ZGre    T    C        0      0        2 
   2  chr2_44948357     ZHar    T    C        0      0        2 
   2  chr2_44948357   Sample    T    C        0      0        2 
   2  chr2_44949640     AAsi    T    C        0      0        2 
   2  chr2_44949640     AKia    T    C        0      0        2 
   2  chr2_44949640     AOna    T    C        0      0        2 
   2  chr2_44949640     ASom    T    C        0      0        2 
   2  chr2_44949640     HCab    T    C        0      0        2 
   2  chr2_44949640     HPrz    T    C        0      0        2 
   2  chr2_44949640     ZBoe    T    C        0      0        2 
   2  chr2_44949640     ZGre    T    C        0      0        2 
   2  chr2_44949640     ZHar    T    C        1      2        2 
   2  chr2_44949640   Sample    T    C        0      0        2 
   2  chr2_44951120     AAsi    G    A        0      0        2 
   2  chr2_44951120     AKia    G    A        0      0        2 
   2  chr2_44951120     AOna    G    A      0.5      1        2 
   2  chr2_44951120     ASom    G    A        0      0        2 
   2  chr2_44951120     HCab    G    A        0      0        2 
   2  chr2_44951120     HPrz    G    A        0      0        2 
   2  chr2_44951120     ZBoe    G    A        0      0        2 
   2  chr2_44951120     ZGre    G    A        0      0        2 
   2  chr2_44951120     ZHar    G    A        0      0        2 
   2  chr2_44951120   Sample    G    A        0      0        2 
   2  chr2_44956220     AAsi    A    G        0      0        2 
   2  chr2_44956220     AKia    A    G        0      0        2 
   2  chr2_44956220     AOna    A    G        0      0        2 
   2  chr2_44956220     ASom    A    G        0      0        2 
   2  chr2_44956220     HCab    A    G        0      0        2 
   2  chr2_44956220     HPrz    A    G        0      0        2 
   2  chr2_44956220     ZBoe    A    G        0      0        2 
   2  chr2_44956220     ZGre    A    G      0.5      1        2 
   2  chr2_44956220     ZHar    A    G        0      0        2 
   2  chr2_44956220   Sample    A    G        0      0        2 
   2  chr2_44957495     AAsi    C    T        1      2        2 
   2  chr2_44957495     AKia    C    T        0      0        2 
   2  chr2_44957495     AOna    C    T        0      0        2 
   2  chr2_44957495     ASom    C    T        1      2        2 
   2  chr2_44957495     HCab    C    T        1      2        2 
   2  chr2_44957495     HPrz    C    T        1      2        2 
   2  chr2_44957495     ZBoe    C    T        0      0        2 
   2  chr2_44957495     ZGre    C    T        0      0        2 
   2  chr2_44957495     ZHar    C    T        0      0        2 
   2  chr2_44957495   Sample    C    T        1      2        2 
   2  chr2_44961025     AAsi    C    A        0      0        2 
   2  chr2_44961025     AKia    C    A        0      0        2 
   2  chr2_44961025     AOna    C    A        0      0        2 
   2  chr2_44961025     ASom    C    A        0      0        2 
   2  chr2_44961025     HCab    C    A        0      0        2 
   2  chr2_44961025     HPrz    C    A        0      0        2 
   2  chr2_44961025     ZBoe    C    A      0.5      1        2 
   2  chr2_44961025     ZGre    C    A        0      0        2 
   2  chr2_44961025     ZHar    C    A        0      0        2 
   2  chr2_44961025   Sample    C    A        0      0        2 
   2  chr2_44963994     AAsi    A    G      0.5      1        2 
   2  chr2_44963994     AKia    A    G        0      0        2 
   2  chr2_44963994     AOna    A    G        0      0        2 
   2  chr2_44963994     ASom    A    G        0      0        2 
   2  chr2_44963994     HCab    A    G        0      0        2 
   2  chr2_44963994     HPrz    A    G        0      0        2 
   2  chr2_44963994     ZBoe    A    G        0      0        2 
   2  chr2_44963994     ZGre    A    G        0      0        2 
   2  chr2_44963994     ZHar    A    G        0      0        2 
   2  chr2_44963994   Sample    A    G        0      0        2 
   2  chr2_44966185     AAsi    A    G        0      0        2 
   2  chr2_44966185     AKia    A    G        0      0        2 
   2  chr2_44966185     AOna    A    G        0      0        2 
   2  chr2_44966185     ASom    A    G        0      0        2 
   2  chr2_44966185     HCab    A    G        1      2        2 
   2  chr2_44966185     HPrz    A    G        0      0        2 
   2  chr2_44966185     ZBoe    A    G        0      0        2 
   2  chr2_44966185     ZGre    A    G        0      0        2 
   2  chr2_44966185     ZHar    A    G        0      0        2 
   2  chr2_44966185   Sample    A    G        0      0        2 
   2  chr2_44971936     AAsi    A    G        0      0        2 
   2  chr2_44971936     AKia    A    G        0      0        2 
   2  chr2_44971936     AOna    A    G        0      0        2 
   2  chr2_44971936     ASom    A    G        0      0        2 
   2  chr2_44971936     HCab    A    G        0      0        2 
   2  chr2_44971936     HPrz    A    G        0      0        2 
   2  chr2_44971936     ZBoe    A    G      0.5      1        2 
   2  chr2_44971936     ZGre    A    G        0      0        2 
   2  chr2_44971936     ZHar    A    G        0      0        2 
   2  chr2_44971936   Sample    A    G        0      0        2 
   2  chr2_44977700     AAsi    T    C        0      0        2 
   2  chr2_44977700     AKia    T    C        0      0        2 
   2  chr2_44977700     AOna    T    C        0      0        2 
   2  chr2_44977700     ASom    T    C        0      0        2 
   2  chr2_44977700     HCab    T    C        1      2        2 
   2  chr2_44977700     HPrz    T    C        1      2        2 
   2  chr2_44977700     ZBoe    T    C        0      0        2 
   2  chr2_44977700     ZGre    T    C        0      0        2 
   2  chr2_44977700     ZHar    T    C        0      0        2 
   2  chr2_44977700   Sample    T    C        0      0        2 
   2  chr2_44979164     AAsi    C    A        0      0        2 
   2  chr2_44979164     AKia    C    A        0      0        2 
   2  chr2_44979164     AOna    C    A        0      0        2 
   2  chr2_44979164     ASom    C    A        0      0        2 
   2  chr2_44979164     HCab    C    A        1      2        2 
   2  chr2_44979164     HPrz    C    A        1      2        2 
   2  chr2_44979164     ZBoe    C    A        0      0        2 
   2  chr2_44979164     ZGre    C    A        0      0        2 
   2  chr2_44979164     ZHar    C    A        0      0        2 
   2  chr2_44979164   Sample    C    A        0      0        2 
   2  chr2_44981541     AAsi    A    G        0      0        2 
   2  chr2_44981541     AKia    A    G        0      0        2 
   2  chr2_44981541     AOna    A    G      0.5      1        2 
   2  chr2_44981541     ASom    A    G        0      0        2 
   2  chr2_44981541     HCab    A    G        1      2        2 
   2  chr2_44981541     HPrz    A    G        1      2        2 
   2  chr2_44981541     ZBoe    A    G        0      0        2 
   2  chr2_44981541     ZGre    A    G        0      0        2 
   2  chr2_44981541     ZHar    A    G        0      0        2 
   2  chr2_44981541   Sample    A    G        0      0        2 
   2  chr2_44983159     AAsi    C    A        0      0        2 
   2  chr2_44983159     AKia    C    A        0      0        2 
   2  chr2_44983159     AOna    C    A      0.5      1        2 
   2  chr2_44983159     ASom    C    A        0      0        2 
   2  chr2_44983159     HCab    C    A        0      0        2 
   2  chr2_44983159     HPrz    C    A        0      0        2 
   2  chr2_44983159     ZBoe    C    A        0      0        2 
   2  chr2_44983159     ZGre    C    A        0      0        2 
   2  chr2_44983159     ZHar    C    A        0      0        2 
   2  chr2_44983159   Sample    C    A        0      0        2 
   2  chr2_44996128     AAsi    T    C        0      0        2 
   2  chr2_44996128     AKia    T    C        0      0        2 
   2  chr2_44996128     AOna    T    C        0      0        2 
   2  chr2_44996128     ASom    T    C        0      0        2 
   2  chr2_44996128     HCab    T    C        1      2        2 
   2  chr2_44996128     HPrz    T    C        1      2        2 
   2  chr2_44996128     ZBoe    T    C        0      0        2 
   2  chr2_44996128     ZGre    T    C        0      0        2 
   2  chr2_44996128     ZHar    T    C        0      0        2 
   2  chr2_44996128   Sample    T    C        0      0        2 
   2  chr2_45000762     AAsi    T    C        0      0        2 
   2  chr2_45000762     AKia    T    C        0      0        2 
   2  chr2_45000762     AOna    T    C      0.5      1        2 
   2  chr2_45000762     ASom    T    C        0      0        2 
   2  chr2_45000762     HCab    T    C        0      0        2 
   2  chr2_45000762     HPrz    T    C        0      0        2 
   2  chr2_45000762     ZBoe    T    C        0      0        2 
   2  chr2_45000762     ZGre    T    C        0      0        2 
   2  chr2_45000762     ZHar    T    C        0      0        2 
   2  chr2_45000762   Sample    T    C        0      0        2 
   2  chr2_45001138     AAsi    A    G      0.5      1        2 
   2  chr2_45001138     AKia    A    G        0      0        2 
   2  chr2_45001138     AOna    A    G        0      0        2 
   2  chr2_45001138     ASom    A    G        0      0        2 
   2  chr2_45001138     HCab    A    G        0      0        2 
   2  chr2_45001138     HPrz    A    G        0      0        2 
   2  chr2_45001138     ZBoe    A    G        1      2        2 
   2  chr2_45001138     ZGre    A    G        0      0        2 
   2  chr2_45001138     ZHar    A    G        0      0        2 
   2  chr2_45001138   Sample    A    G        0      0        2 
   2  chr2_45013929     AAsi    G    T        0      0        2 
   2  chr2_45013929     AKia    G    T        0      0        2 
   2  chr2_45013929     AOna    G    T        0      0        2 
   2  chr2_45013929     ASom    G    T        0      0        2 
   2  chr2_45013929     HCab    G    T        1      2        2 
   2  chr2_45013929     HPrz    G    T        1      2        2 
   2  chr2_45013929     ZBoe    G    T        0      0        2 
   2  chr2_45013929     ZGre    G    T        0      0        2 
   2  chr2_45013929     ZHar    G    T        0      0        2 
   2  chr2_45013929   Sample    G    T        0      0        2 
   2  chr2_45015976     AAsi    T    G        0      0        2 
   2  chr2_45015976     AKia    T    G        0      0        2 
   2  chr2_45015976     AOna    T    G        0      0        2 
   2  chr2_45015976     ASom    T    G        1      2        2 
   2  chr2_45015976     HCab    T    G        0      0        2 
   2  chr2_45015976     HPrz    T    G        0      0        2 
   2  chr2_45015976     ZBoe    T    G        0      0        2 
   2  chr2_45015976     ZGre    T    G        0      0        2 
   2  chr2_45015976     ZHar    T    G        0      0        2 
   2  chr2_45015976   Sample    T    G        0      0        2 
   2  chr2_45016057     AAsi    G    A        0      0        2 
   2  chr2_45016057     AKia    G    A        0      0        2 
   2  chr2_45016057     AOna    G    A        1      2        2 
   2  chr2_45016057     ASom    G    A        0      0        2 
   2  chr2_45016057     HCab    G    A        0      0        2 
   2  chr2_45016057     HPrz    G    A        0      0        2 
   2  chr2_45016057     ZBoe    G    A        0      0        2 
   2  chr2_45016057     ZGre    G    A        0      0        2 
   2  chr2_45016057     ZHar    G    A        0      0        2 
   2  chr2_45016057   Sample    G    A        0      0        2 
   2  chr2_45017113     AAsi    G    C        0      0        2 
   2  chr2_45017113     AKia    G    C        0      0        2 
   2  chr2_45017113     AOna    G    C        0      0        2 
   2  chr2_45017113     ASom    G    C        0      0        2 
   2  chr2_45017113     HCab    G    C        0      0        2 
   2  chr2_45017113     HPrz    G    C        0      0        2 
   2  chr2_45017113     ZBoe    G    C        0      0        2 
   2  chr2_45017113     ZGre    G    C        1      2        2 
   2  chr2_45017113     ZHar    G    C        0      0        2 
   2  chr2_45017113   Sample    G    C        0      0        2 
   2  chr2_45020433     AAsi    C    T        1      2        2 
   2  chr2_45020433     AKia    C    T        1      2        2 
   2  chr2_45020433     AOna    C    T        1      2        2 
   2  chr2_45020433     ASom    C    T        1      2        2 
   2  chr2_45020433     HCab    C    T        0      0        2 
   2  chr2_45020433     HPrz    C    T        0      0        2 
   2  chr2_45020433     ZBoe    C    T        0      0        2 
   2  chr2_45020433     ZGre    C    T        0      0        2 
   2  chr2_45020433     ZHar    C    T        0      0        2 
   2  chr2_45020433   Sample    C    T        1      2        2 
   2  chr2_45021239     AAsi    G    T        1      2        2 
   2  chr2_45021239     AKia    G    T        1      2        2 
   2  chr2_45021239     AOna    G    T        1      2        2 
   2  chr2_45021239     ASom    G    T        1      2        2 
   2  chr2_45021239     HCab    G    T        0      0        2 
   2  chr2_45021239     HPrz    G    T        0      0        2 
   2  chr2_45021239     ZBoe    G    T        0      0        2 
   2  chr2_45021239     ZGre    G    T        0      0        2 
   2  chr2_45021239     ZHar    G    T        0      0        2 
   2  chr2_45021239   Sample    G    T        1      2        2 
   2  chr2_45023544     AAsi    T    C        0      0        2 
   2  chr2_45023544     AKia    T    C        0      0        2 
   2  chr2_45023544     AOna    T    C        0      0        2 
   2  chr2_45023544     ASom    T    C        0      0        2 
   2  chr2_45023544     HCab    T    C        0      0        2 
   2  chr2_45023544     HPrz    T    C        0      0        2 
   2  chr2_45023544     ZBoe    T    C        0      0        2 
   2  chr2_45023544     ZGre    T    C        0      0        2 
   2  chr2_45023544     ZHar    T    C        1      2        2 
   2  chr2_45023544   Sample    T    C        0      0        2 
   2  chr2_45025094     AAsi    T    C        0      0        2 
   2  chr2_45025094     AKia    T    C        0      0        2 
   2  chr2_45025094     AOna    T    C        0      0        2 
   2  chr2_45025094     ASom    T    C        0      0        2 
   2  chr2_45025094     HCab    T    C        0      0        2 
   2  chr2_45025094     HPrz    T    C        0      0        2 
   2  chr2_45025094     ZBoe    T    C        0      0        2 
   2  chr2_45025094     ZGre    T    C        1      2        2 
   2  chr2_45025094     ZHar    T    C        0      0        2 
   2  chr2_45025094   Sample    T    C        0      0        2 
   2  chr2_45025620     AAsi    G    C        0      0        2 
   2  chr2_45025620     AKia    G    C        0      0        2 
   2  chr2_45025620     AOna    G    C        0      0        2 
   2  chr2_45025620     ASom    G    C        0      0        2 
   2  chr2_45025620     HCab    G    C        0      0        2 
   2  chr2_45025620     HPrz    G    C        0      0        2 
   2  chr2_45025620     ZBoe    G    C        0      0        2 
   2  chr2_45025620     ZGre    G    C        0      0        2 
   2  chr2_45025620     ZHar    G    C        1      2        2 
   2  chr2_45025620   Sample    G    C        0      0        2 
   2  chr2_45031098     AAsi    T    C        0      0        2 
   2  chr2_45031098     AKia    T    C        1      2        2 
   2  chr2_45031098     AOna    T    C        1      2        2 
   2  chr2_45031098     ASom    T    C        0      0        2 
   2  chr2_45031098     HCab    T    C        0      0        2 
   2  chr2_45031098     HPrz    T    C        0      0        2 
   2  chr2_45031098     ZBoe    T    C        0      0        2 
   2  chr2_45031098     ZGre    T    C        0      0        2 
   2  chr2_45031098     ZHar    T    C        0      0        2 
   2  chr2_45031098   Sample    T    C        0      0        2 
   2  chr2_45033277     AAsi    C    T        0      0        2 
   2  chr2_45033277     AKia    C    T        0      0        2 
   2  chr2_45033277     AOna    C    T        0      0        2 
   2  chr2_45033277     ASom    C    T        0      0        2 
   2  chr2_45033277     HCab    C    T        1      2        2 
   2  chr2_45033277     HPrz    C    T        1      2        2 
   2  chr2_45033277     ZBoe    C    T        0      0        2 
   2  chr2_45033277     ZGre    C    T        0      0        2 
   2  chr2_45033277     ZHar    C    T        0      0        2 
   2  chr2_45033277   Sample    C    T        0      0        2 
   2  chr2_45036290     AAsi    A    T      0.5      1        2 
   2  chr2_45036290     AKia    A    T        0      0        2 
   2  chr2_45036290     AOna    A    T        0      0        2 
   2  chr2_45036290     ASom    A    T        1      2        2 
   2  chr2_45036290     HCab    A    T        0      0        2 
   2  chr2_45036290     HPrz    A    T        0      0        2 
   2  chr2_45036290     ZBoe    A    T        0      0        2 
   2  chr2_45036290     ZGre    A    T        0      0        2 
   2  chr2_45036290     ZHar    A    T        0      0        2 
   2  chr2_45036290   Sample    A    T        1      2        2 
   2  chr2_45039545     AAsi    A    G        0      0        2 
   2  chr2_45039545     AKia    A    G        0      0        2 
   2  chr2_45039545     AOna    A    G        0      0        2 
   2  chr2_45039545     ASom    A    G        0      0        2 
   2  chr2_45039545     HCab    A    G        0      0        2 
   2  chr2_45039545     HPrz    A    G        0      0        2 
   2  chr2_45039545     ZBoe    A    G        0      0        2 
   2  chr2_45039545     ZGre    A    G        0      0        2 
   2  chr2_45039545     ZHar    A    G        1      2        2 
   2  chr2_45039545   Sample    A    G        0      0        2 
   2  chr2_45042095     AAsi    C    T        0      0        2 
   2  chr2_45042095     AKia    C    T        0      0        2 
   2  chr2_45042095     AOna    C    T        0      0        2 
   2  chr2_45042095     ASom    C    T        0      0        2 
   2  chr2_45042095     HCab    C    T        1      2        2 
   2  chr2_45042095     HPrz    C    T        1      2        2 
   2  chr2_45042095     ZBoe    C    T        0      0        2 
   2  chr2_45042095     ZGre    C    T        0      0        2 
   2  chr2_45042095     ZHar    C    T        0      0        2 
   2  chr2_45042095   Sample    C    T        0      0        2 
   2  chr2_45042156     AAsi    A    G        1      2        2 
   2  chr2_45042156     AKia    A    G        0      0        2 
   2  chr2_45042156     AOna    A    G        0      0        2 
   2  chr2_45042156     ASom    A    G        0      0        2 
   2  chr2_45042156     HCab    A    G        0      0        2 
   2  chr2_45042156     HPrz    A    G        0      0        2 
   2  chr2_45042156     ZBoe    A    G        0      0        2 
   2  chr2_45042156     ZGre    A    G        0      0        2 
   2  chr2_45042156     ZHar    A    G        0      0        2 
   2  chr2_45042156   Sample    A    G        1      2        2 
   2  chr2_45042165     AAsi    T    C        0      0        2 
   2  chr2_45042165     AKia    T    C        0      0        2 
   2  chr2_45042165     AOna    T    C        0      0        2 
   2  chr2_45042165     ASom    T    C        0      0        2 
   2  chr2_45042165     HCab    T    C        0      0        2 
   2  chr2_45042165     HPrz    T    C        0      0        2 
   2  chr2_45042165     ZBoe    T    C        0      0        2 
   2  chr2_45042165     ZGre    T    C      0.5      1        2 
   2  chr2_45042165     ZHar    T    C        0      0        2 
   2  chr2_45042165   Sample    T    C        0      0        2 
   2  chr2_45047136     AAsi    C    G        0      0        2 
   2  chr2_45047136     AKia    C    G        0      0        2 
   2  chr2_45047136     AOna    C    G      0.5      1        2 
   2  chr2_45047136     ASom    C    G        0      0        2 
   2  chr2_45047136     HCab    C    G        0      0        2 
   2  chr2_45047136     HPrz    C    G        0      0        2 
   2  chr2_45047136     ZBoe    C    G        0      0        2 
   2  chr2_45047136     ZGre    C    G        0      0        2 
   2  chr2_45047136     ZHar    C    G        0      0        2 
   2  chr2_45047136   Sample    C    G        0      0        2 
   2  chr2_45050582     AAsi    A    G        0      0        2 
   2  chr2_45050582     AKia    A    G        0      0        2 
   2  chr2_45050582     AOna    A    G        0      0        2 
   2  chr2_45050582     ASom    A    G        0      0        2 
   2  chr2_45050582     HCab    A    G        0      0        2 
   2  chr2_45050582     HPrz    A    G      0.5      1        2 
   2  chr2_45050582     ZBoe    A    G        0      0        2 
   2  chr2_45050582     ZGre    A    G        0      0        2 
   2  chr2_45050582     ZHar    A    G        0      0        2 
   2  chr2_45050582   Sample    A    G        0      0        2 
   2  chr2_45051531     AAsi    C    T        0      0        2 
   2  chr2_45051531     AKia    C    T        0      0        2 
   2  chr2_45051531     AOna    C    T        0      0        2 
   2  chr2_45051531     ASom    C    T        0      0        2 
   2  chr2_45051531     HCab    C    T        1      2        2 
   2  chr2_45051531     HPrz    C    T        1      2        2 
   2  chr2_45051531     ZBoe    C    T        0      0        2 
   2  chr2_45051531     ZGre    C    T        0      0        2 
   2  chr2_45051531     ZHar    C    T        0      0        2 
   2  chr2_45051531   Sample    C    T        0      0        2 
   2  chr2_45063696     AAsi    C    T        0      0        2 
   2  chr2_45063696     AKia    C    T        0      0        2 
   2  chr2_45063696     AOna    C    T        0      0        2 
   2  chr2_45063696     ASom    C    T        0      0        2 
   2  chr2_45063696     HCab    C    T        0      0        2 
   2  chr2_45063696     HPrz    C    T        0      0        2 
   2  chr2_45063696     ZBoe    C    T      0.5      1        2 
   2  chr2_45063696     ZGre    C    T        0      0        2 
   2  chr2_45063696     ZHar    C    T        0      0        2 
   2  chr2_45063696   Sample    C    T        0      0        2 
   2  chr2_45065027     AAsi    T    C        0      0        2 
   2  chr2_45065027     AKia    T    C        0      0        2 
   2  chr2_45065027     AOna    T    C        0      0        2 
   2  chr2_45065027     ASom    T    C        0      0        2 
   2  chr2_45065027     HCab    T    C        1      2        2 
   2  chr2_45065027     HPrz    T    C        1      2        2 
   2  chr2_45065027     ZBoe    T    C        0      0        2 
   2  chr2_45065027     ZGre    T    C        0      0        2 
   2  chr2_45065027     ZHar    T    C        0      0        2 
   2  chr2_45065027   Sample    T    C        0      0        2 
   2  chr2_45065667     AAsi    T    C        0      0        2 
   2  chr2_45065667     AKia    T    C        0      0        2 
   2  chr2_45065667     AOna    T    C        0      0        2 
   2  chr2_45065667     ASom    T    C        0      0        2 
   2  chr2_45065667     HCab    T    C        0      0        2 
   2  chr2_45065667     HPrz    T    C        0      0        2 
   2  chr2_45065667     ZBoe    T    C        0      0        2 
   2  chr2_45065667     ZGre    T    C        0      0        2 
   2  chr2_45065667     ZHar    T    C        1      2        2 
   2  chr2_45065667   Sample    T    C        0      0        2 
   2  chr2_45067950     AAsi    T    C        0      0        2 
   2  chr2_45067950     AKia    T    C        0      0        2 
   2  chr2_45067950     AOna    T    C        0      0        2 
   2  chr2_45067950     ASom    T    C        0      0        2 
   2  chr2_45067950     HCab    T    C        0      0        2 
   2  chr2_45067950     HPrz    T    C        0      0        2 
   2  chr2_45067950     ZBoe    T    C        0      0        2 
   2  chr2_45067950     ZGre    T    C      0.5      1        2 
   2  chr2_45067950     ZHar    T    C        0      0        2 
   2  chr2_45067950   Sample    T    C        0      0        2 
   2  chr2_45068778     AAsi    T    C        0      0        2 
   2  chr2_45068778     AKia    T    C        0      0        2 
   2  chr2_45068778     AOna    T    C        0      0        2 
   2  chr2_45068778     ASom    T    C        0      0        2 
   2  chr2_45068778     HCab    T    C        0      0        2 
   2  chr2_45068778     HPrz    T    C        0      0        2 
   2  chr2_45068778     ZBoe    T    C      0.5      1        2 
   2  chr2_45068778     ZGre    T    C        0      0        2 
   2  chr2_45068778     ZHar    T    C        0      0        2 
   2  chr2_45068778   Sample    T    C        0      0        2 
   2  chr2_45072238     AAsi    C    G        0      0        2 
   2  chr2_45072238     AKia    C    G        0      0        2 
   2  chr2_45072238     AOna    C    G        0      0        2 
   2  chr2_45072238     ASom    C    G        0      0        2 
   2  chr2_45072238     HCab    C    G        1      2        2 
   2  chr2_45072238     HPrz    C    G        0      0        2 
   2  chr2_45072238     ZBoe    C    G        0      0        2 
   2  chr2_45072238     ZGre    C    G        0      0        2 
   2  chr2_45072238     ZHar    C    G        0      0        2 
   2  chr2_45072238   Sample    C    G        0      0        2 
   2  chr2_45074972     AAsi    A    G        1      2        2 
   2  chr2_45074972     AKia    A    G        0      0        2 
   2  chr2_45074972     AOna    A    G        0      0        2 
   2  chr2_45074972     ASom    A    G        1      2        2 
   2  chr2_45074972     HCab    A    G        0      0        2 
   2  chr2_45074972     HPrz    A    G        0      0        2 
   2  chr2_45074972     ZBoe    A    G        0      0        2 
   2  chr2_45074972     ZGre    A    G        0      0        2 
   2  chr2_45074972     ZHar    A    G        0      0        2 
   2  chr2_45074972   Sample    A    G        1      2        2 
   2  chr2_45087102     AAsi    G    A        0      0        2 
   2  chr2_45087102     AKia    G    A        0      0        2 
   2  chr2_45087102     AOna    G    A        0      0        2 
   2  chr2_45087102     ASom    G    A        0      0        2 
   2  chr2_45087102     HCab    G    A        1      2        2 
   2  chr2_45087102     HPrz    G    A        1      2        2 
   2  chr2_45087102     ZBoe    G    A        0      0        2 
   2  chr2_45087102     ZGre    G    A        0      0        2 
   2  chr2_45087102     ZHar    G    A        0      0        2 
   2  chr2_45087102   Sample    G    A        0      0        2 
   2  chr2_45091524     AAsi    T    C        0      0        2 
   2  chr2_45091524     AKia    T    C      0.5      1        2 
   2  chr2_45091524     AOna    T    C        0      0        2 
   2  chr2_45091524     ASom    T    C        0      0        2 
   2  chr2_45091524     HCab    T    C        0      0        2 
   2  chr2_45091524     HPrz    T    C        0      0        2 
   2  chr2_45091524     ZBoe    T    C        0      0        2 
   2  chr2_45091524     ZGre    T    C        0      0        2 
   2  chr2_45091524     ZHar    T    C        0      0        2 
   2  chr2_45091524   Sample    T    C        0      0        2 
   2  chr2_45093279     AAsi    T    C        0      0        2 
   2  chr2_45093279     AKia    T    C      0.5      1        2 
   2  chr2_45093279     AOna    T    C        0      0        2 
   2  chr2_45093279     ASom    T    C        0      0        2 
   2  chr2_45093279     HCab    T    C        0      0        2 
   2  chr2_45093279     HPrz    T    C        0      0        2 
   2  chr2_45093279     ZBoe    T    C        0      0        2 
   2  chr2_45093279     ZGre    T    C        0      0        2 
   2  chr2_45093279     ZHar    T    C        0      0        2 
   2  chr2_45093279   Sample    T    C        0      0        2 
   2  chr2_45095386     AAsi    T    C        0      0        2 
   2  chr2_45095386     AKia    T    C      0.5      1        2 
   2  chr2_45095386     AOna    T    C        0      0        2 
   2  chr2_45095386     ASom    T    C        0      0        2 
   2  chr2_45095386     HCab    T    C        0      0        2 
   2  chr2_45095386     HPrz    T    C        0      0        2 
   2  chr2_45095386     ZBoe    T    C        0      0        2 
   2  chr2_45095386     ZGre    T    C        0      0        2 
   2  chr2_45095386     ZHar    T    C        0      0        2 
   2  chr2_45095386   Sample    T    C        0      0        2 
   2  chr2_45099621     AAsi    A    G        0      0        2 
   2  chr2_45099621     AKia    A    G        0      0        2 
   2  chr2_45099621     AOna    A    G        0      0        2 
   2  chr2_45099621     ASom    A    G        0      0        2 
   2  chr2_45099621     HCab    A    G        0      0        2 
   2  chr2_45099621     HPrz    A    G        0      0        2 
   2  chr2_45099621     ZBoe    A    G        0      0        2 
   2  chr2_45099621     ZGre    A    G        0      0        2 
   2  chr2_45099621     ZHar    A    G        1      2        2 
   2  chr2_45099621   Sample    A    G        0      0        2 
   2  chr2_45102084     AAsi    C    G        0      0        2 
   2  chr2_45102084     AKia    C    G        0      0        2 
   2  chr2_45102084     AOna    C    G        0      0        2 
   2  chr2_45102084     ASom    C    G        0      0        2 
   2  chr2_45102084     HCab    C    G        0      0        2 
   2  chr2_45102084     HPrz    C    G        0      0        2 
   2  chr2_45102084     ZBoe    C    G        1      2        2 
   2  chr2_45102084     ZGre    C    G        0      0        2 
   2  chr2_45102084     ZHar    C    G        0      0        2 
   2  chr2_45102084   Sample    C    G        0      0        2 
   2  chr2_45103624     AAsi    A    C        0      0        2 
   2  chr2_45103624     AKia    A    C        0      0        2 
   2  chr2_45103624     AOna    A    C        0      0        2 
   2  chr2_45103624     ASom    A    C        0      0        2 
   2  chr2_45103624     HCab    A    C        1      2        2 
   2  chr2_45103624     HPrz    A    C        1      2        2 
   2  chr2_45103624     ZBoe    A    C        0      0        2 
   2  chr2_45103624     ZGre    A    C        0      0        2 
   2  chr2_45103624     ZHar    A    C        0      0        2 
   2  chr2_45103624   Sample    A    C        0      0        2 
   2  chr2_45106232     AAsi    C    T        0      0        2 
   2  chr2_45106232     AKia    C    T        0      0        2 
   2  chr2_45106232     AOna    C    T        0      0        2 
   2  chr2_45106232     ASom    C    T        0      0        2 
   2  chr2_45106232     HCab    C    T        0      0        2 
   2  chr2_45106232     HPrz    C    T        0      0        2 
   2  chr2_45106232     ZBoe    C    T      0.5      1        2 
   2  chr2_45106232     ZGre    C    T        0      0        2 
   2  chr2_45106232     ZHar    C    T        0      0        2 
   2  chr2_45106232   Sample    C    T        0      0        2 
   2  chr2_45106271     AAsi    A    G        0      0        2 
   2  chr2_45106271     AKia    A    G        0      0        2 
   2  chr2_45106271     AOna    A    G        0      0        2 
   2  chr2_45106271     ASom    A    G        0      0        2 
   2  chr2_45106271     HCab    A    G        0      0        2 
   2  chr2_45106271     HPrz    A    G        0      0        2 
   2  chr2_45106271     ZBoe    A    G        1      2        2 
   2  chr2_45106271     ZGre    A    G        0      0        2 
   2  chr2_45106271     ZHar    A    G        0      0        2 
   2  chr2_45106271   Sample    A    G        0      0        2 
   2  chr2_45113005     AAsi    A    G        0      0        2 
   2  chr2_45113005     AKia    A    G        0      0        2 
   2  chr2_45113005     AOna    A    G        0      0        2 
   2  chr2_45113005     ASom    A    G        0      0        2 
   2  chr2_45113005     HCab    A    G        0      0        2 
   2  chr2_45113005     HPrz    A    G        0      0        2 
   2  chr2_45113005     ZBoe    A    G        0      0        2 
   2  chr2_45113005     ZGre    A    G        0      0        2 
   2  chr2_45113005     ZHar    A    G        1      2        2 
   2  chr2_45113005   Sample    A    G        0      0        2 
   2  chr2_45116712     AAsi    T    C        0      0        2 
   2  chr2_45116712     AKia    T    C        0      0        2 
   2  chr2_45116712     AOna    T    C        0      0        2 
   2  chr2_45116712     ASom    T    C        0      0        2 
   2  chr2_45116712     HCab    T    C        1      2        2 
   2  chr2_45116712     HPrz    T    C        1      2        2 
   2  chr2_45116712     ZBoe    T    C        0      0        2 
   2  chr2_45116712     ZGre    T    C        0      0        2 
   2  chr2_45116712     ZHar    T    C        0      0        2 
   2  chr2_45116712   Sample    T    C        0      0        2 
   2  chr2_45121653     AAsi    A    G        0      0        2 
   2  chr2_45121653     AKia    A    G        0      0        2 
   2  chr2_45121653     AOna    A    G        0      0        2 
   2  chr2_45121653     ASom    A    G        0      0        2 
   2  chr2_45121653     HCab    A    G        0      0        2 
   2  chr2_45121653     HPrz    A    G        0      0        2 
   2  chr2_45121653     ZBoe    A    G        0      0        2 
   2  chr2_45121653     ZGre    A    G        0      0        2 
   2  chr2_45121653     ZHar    A    G        1      2        2 
   2  chr2_45121653   Sample    A    G        0      0        2 
   2  chr2_45123936     AAsi    A    C        0      0        2 
   2  chr2_45123936     AKia    A    C        0      0        2 
   2  chr2_45123936     AOna    A    C        0      0        2 
   2  chr2_45123936     ASom    A    C        0      0        2 
   2  chr2_45123936     HCab    A    C        0      0        2 
   2  chr2_45123936     HPrz    A    C        0      0        2 
   2  chr2_45123936     ZBoe    A    C        0      0        2 
   2  chr2_45123936     ZGre    A    C      0.5      1        2 
   2  chr2_45123936     ZHar    A    C        0      0        2 
   2  chr2_45123936   Sample    A    C        0      0        2 
   2  chr2_45124518     AAsi    T    C        0      0        2 
   2  chr2_45124518     AKia    T    C        0      0        2 
   2  chr2_45124518     AOna    T    C        0      0        2 
   2  chr2_45124518     ASom    T    C        0      0        2 
   2  chr2_45124518     HCab    T    C        0      0        2 
   2  chr2_45124518     HPrz    T    C        0      0        2 
   2  chr2_45124518     ZBoe    T    C        0      0        2 
   2  chr2_45124518     ZGre    T    C        0      0        2 
   2  chr2_45124518     ZHar    T    C        1      2        2 
   2  chr2_45124518   Sample    T    C        0      0        2 
   2  chr2_45124911     AAsi    T    C        0      0        2 
   2  chr2_45124911     AKia    T    C        0      0        2 
   2  chr2_45124911     AOna    T    C        0      0        2 
   2  chr2_45124911     ASom    T    C        0      0        2 
   2  chr2_45124911     HCab    T    C        0      0        2 
   2  chr2_45124911     HPrz    T    C        0      0        2 
   2  chr2_45124911     ZBoe    T    C        0      0        2 
   2  chr2_45124911     ZGre    T    C        1      2        2 
   2  chr2_45124911     ZHar    T    C        0      0        2 
   2  chr2_45124911   Sample    T    C        0      0        2 
   2  chr2_45125428     AAsi    T    C        0      0        2 
   2  chr2_45125428     AKia    T    C      0.5      1        2 
   2  chr2_45125428     AOna    T    C        0      0        2 
   2  chr2_45125428     ASom    T    C        0      0        2 
   2  chr2_45125428     HCab    T    C        0      0        2 
   2  chr2_45125428     HPrz    T    C        0      0        2 
   2  chr2_45125428     ZBoe    T    C        0      0        2 
   2  chr2_45125428     ZGre    T    C        0      0        2 
   2  chr2_45125428     ZHar    T    C        0      0        2 
   2  chr2_45125428   Sample    T    C        0      0        2 
   2  chr2_45131360     AAsi    T    C        0      0        2 
   2  chr2_45131360     AKia    T    C        0      0        2 
   2  chr2_45131360     AOna    T    C        1      2        2 
   2  chr2_45131360     ASom    T    C        0      0        2 
   2  chr2_45131360     HCab    T    C        0      0        2 
   2  chr2_45131360     HPrz    T    C        0      0        2 
   2  chr2_45131360     ZBoe    T    C        0      0        2 
   2  chr2_45131360     ZGre    T    C        0      0        2 
   2  chr2_45131360     ZHar    T    C        0      0        2 
   2  chr2_45131360   Sample    T    C        0      0        2 
   2  chr2_45132369     AAsi    G    A        0      0        2 
   2  chr2_45132369     AKia    G    A        0      0        2 
   2  chr2_45132369     AOna    G    A        0      0        2 
   2  chr2_45132369     ASom    G    A        0      0        2 
   2  chr2_45132369     HCab    G    A        1      2        2 
   2  chr2_45132369     HPrz    G    A        1      2        2 
   2  chr2_45132369     ZBoe    G    A        0      0        2 
   2  chr2_45132369     ZGre    G    A        0      0        2 
   2  chr2_45132369     ZHar    G    A        0      0        2 
   2  chr2_45132369   Sample    G    A        0      0        2 
   2  chr2_45141964     AAsi    A    G        0      0        2 
   2  chr2_45141964     AKia    A    G        0      0        2 
   2  chr2_45141964     AOna    A    G        0      0        2 
   2  chr2_45141964     ASom    A    G        0      0        2 
   2  chr2_45141964     HCab    A    G        1      2        2 
   2  chr2_45141964     HPrz    A    G        1      2        2 
   2  chr2_45141964     ZBoe    A    G        0      0        2 
   2  chr2_45141964     ZGre    A    G        0      0        2 
   2  chr2_45141964     ZHar    A    G        0      0        2 
   2  chr2_45141964   Sample    A    G        0      0        2 
   2  chr2_45142768     AAsi    G    A        0      0        2 
   2  chr2_45142768     AKia    G    A      0.5      1        2 
   2  chr2_45142768     AOna    G    A        0      0        2 
   2  chr2_45142768     ASom    G    A        0      0        2 
   2  chr2_45142768     HCab    G    A        0      0        2 
   2  chr2_45142768     HPrz    G    A        0      0        2 
   2  chr2_45142768     ZBoe    G    A        0      0        2 
   2  chr2_45142768     ZGre    G    A        0      0        2 
   2  chr2_45142768     ZHar    G    A        0      0        2 
   2  chr2_45142768   Sample    G    A        0      0        2 
   2  chr2_45150098     AAsi    T    C        0      0        2 
   2  chr2_45150098     AKia    T    C        0      0        2 
   2  chr2_45150098     AOna    T    C        0      0        2 
   2  chr2_45150098     ASom    T    C        0      0        2 
   2  chr2_45150098     HCab    T    C        0      0        2 
   2  chr2_45150098     HPrz    T    C      0.5      1        2 
   2  chr2_45150098     ZBoe    T    C        0      0        2 
   2  chr2_45150098     ZGre    T    C        0      0        2 
   2  chr2_45150098     ZHar    T    C        0      0        2 
   2  chr2_45150098   Sample    T    C        0      0        2 
   2  chr2_45153961     AAsi    C    T        0      0        2 
   2  chr2_45153961     AKia    C    T        0      0        2 
   2  chr2_45153961     AOna    C    T        0      0        2 
   2  chr2_45153961     ASom    C    T        0      0        2 
   2  chr2_45153961     HCab    C    T        0      0        2 
   2  chr2_45153961     HPrz    C    T      0.5      1        2 
   2  chr2_45153961     ZBoe    C    T        0      0        2 
   2  chr2_45153961     ZGre    C    T        0      0        2 
   2  chr2_45153961     ZHar    C    T        0      0        2 
   2  chr2_45153961   Sample    C    T        0      0        2 
   2  chr2_45159243     AAsi    G    A        0      0        2 
   2  chr2_45159243     AKia    G    A        0      0        2 
   2  chr2_45159243     AOna    G    A        0      0        2 
   2  chr2_45159243     ASom    G    A        0      0        2 
   2  chr2_45159243     HCab    G    A        0      0        2 
   2  chr2_45159243     HPrz    G    A        0      0        2 
   2  chr2_45159243     ZBoe    G    A        1      2        2 
   2  chr2_45159243     ZGre    G    A        1      2        2 
   2  chr2_45159243     ZHar    G    A        1      2        2 
   2  chr2_45159243   Sample    G    A        0      0        2 
   2  chr2_45160927     AAsi    T    C        0      0        2 
   2  chr2_45160927     AKia    T    C        0      0        2 
   2  chr2_45160927     AOna    T    C        0      0        2 
   2  chr2_45160927     ASom    T    C        0      0        2 
   2  chr2_45160927     HCab    T    C        0      0        2 
   2  chr2_45160927     HPrz    T    C        0      0        2 
   2  chr2_45160927     ZBoe    T    C        1      2        2 
   2  chr2_45160927     ZGre    T    C        0      0        2 
   2  chr2_45160927     ZHar    T    C        0      0        2 
   2  chr2_45160927   Sample    T    C        0      0        2 
   2  chr2_45162229     AAsi    A    G        0      0        2 
   2  chr2_45162229     AKia    A    G        0      0        2 
   2  chr2_45162229     AOna    A    G        0      0        2 
   2  chr2_45162229     ASom    A    G        0      0        2 
   2  chr2_45162229     HCab    A    G        0      0        2 
   2  chr2_45162229     HPrz    A    G      0.5      1        2 
   2  chr2_45162229     ZBoe    A    G        0      0        2 
   2  chr2_45162229     ZGre    A    G        0      0        2 
   2  chr2_45162229     ZHar    A    G        0      0        2 
   2  chr2_45162229   Sample    A    G        0      0        2 
   2  chr2_45163297     AAsi    T    C        0      0        2 
   2  chr2_45163297     AKia    T    C        0      0        2 
   2  chr2_45163297     AOna    T    C      0.5      1        2 
   2  chr2_45163297     ASom    T    C        0      0        2 
   2  chr2_45163297     HCab    T    C        0      0        2 
   2  chr2_45163297     HPrz    T    C      0.5      1        2 
   2  chr2_45163297     ZBoe    T    C        0      0        2 
   2  chr2_45163297     ZGre    T    C        0      0        2 
   2  chr2_45163297     ZHar    T    C        0      0        2 
   2  chr2_45163297   Sample    T    C        0      0        2 
   2  chr2_45168045     AAsi    A    C        0      0        2 
   2  chr2_45168045     AKia    A    C        0      0        2 
   2  chr2_45168045     AOna    A    C      0.5      1        2 
   2  chr2_45168045     ASom    A    C        0      0        2 
   2  chr2_45168045     HCab    A    C        0      0        2 
   2  chr2_45168045     HPrz    A    C        0      0        2 
   2  chr2_45168045     ZBoe    A    C        0      0        2 
   2  chr2_45168045     ZGre    A    C        0      0        2 
   2  chr2_45168045     ZHar    A    C        0      0        2 
   2  chr2_45168045   Sample    A    C        0      0        2 
   2  chr2_45173037     AAsi    A    G        0      0        2 
   2  chr2_45173037     AKia    A    G        0      0        2 
   2  chr2_45173037     AOna    A    G        0      0        2 
   2  chr2_45173037     ASom    A    G        0      0        2 
   2  chr2_45173037     HCab    A    G        1      2        2 
   2  chr2_45173037     HPrz    A    G        0      0        2 
   2  chr2_45173037     ZBoe    A    G        0      0        2 
   2  chr2_45173037     ZGre    A    G        0      0        2 
   2  chr2_45173037     ZHar    A    G        0      0        2 
   2  chr2_45173037   Sample    A    G        0      0        2 
   2  chr2_45176338     AAsi    T    G        0      0        2 
   2  chr2_45176338     AKia    T    G        0      0        2 
   2  chr2_45176338     AOna    T    G        0      0        2 
   2  chr2_45176338     ASom    T    G        0      0        2 
   2  chr2_45176338     HCab    T    G        0      0        2 
   2  chr2_45176338     HPrz    T    G      0.5      1        2 
   2  chr2_45176338     ZBoe    T    G        0      0        2 
   2  chr2_45176338     ZGre    T    G        0      0        2 
   2  chr2_45176338     ZHar    T    G        0      0        2 
   2  chr2_45176338   Sample    T    G        0      0        2 
   2  chr2_45177074     AAsi    A    G        0      0        2 
   2  chr2_45177074     AKia    A    G        0      0        2 
   2  chr2_45177074     AOna    A    G        0      0        2 
   2  chr2_45177074     ASom    A    G        0      0        2 
   2  chr2_45177074     HCab    A    G        0      0        2 
   2  chr2_45177074     HPrz    A    G      0.5      1        2 
   2  chr2_45177074     ZBoe    A    G        0      0        2 
   2  chr2_45177074     ZGre    A    G        0      0        2 
   2  chr2_45177074     ZHar    A    G        0      0        2 
   2  chr2_45177074   Sample    A    G        0      0        2 
   2  chr2_45184875     AAsi    G    A        0      0        2 
   2  chr2_45184875     AKia    G    A        0      0        2 
   2  chr2_45184875     AOna    G    A        0      0        2 
   2  chr2_45184875     ASom    G    A        0      0        2 
   2  chr2_45184875     HCab    G    A        0      0        2 
   2  chr2_45184875     HPrz    G    A      0.5      1        2 
   2  chr2_45184875     ZBoe    G    A        0      0        2 
   2  chr2_45184875     ZGre    G    A        0      0        2 
   2  chr2_45184875     ZHar    G    A        0      0        2 
   2  chr2_45184875   Sample    G    A        0      0        2 
   2  chr2_45185722     AAsi    T    C        0      0        2 
   2  chr2_45185722     AKia    T    C        0      0        2 
   2  chr2_45185722     AOna    T    C        0      0        2 
   2  chr2_45185722     ASom    T    C        0      0        2 
   2  chr2_45185722     HCab    T    C        1      2        2 
   2  chr2_45185722     HPrz    T    C        1      2        2 
   2  chr2_45185722     ZBoe    T    C        0      0        2 
   2  chr2_45185722     ZGre    T    C        0      0        2 
   2  chr2_45185722     ZHar    T    C        0      0        2 
   2  chr2_45185722   Sample    T    C        0      0        2 
   2  chr2_45186125     AAsi    C    T        0      0        2 
   2  chr2_45186125     AKia    C    T        0      0        2 
   2  chr2_45186125     AOna    C    T        0      0        2 
   2  chr2_45186125     ASom    C    T        0      0        2 
   2  chr2_45186125     HCab    C    T        0      0        2 
   2  chr2_45186125     HPrz    C    T        0      0        2 
   2  chr2_45186125     ZBoe    C    T        0      0        2 
   2  chr2_45186125     ZGre    C    T        1      2        2 
   2  chr2_45186125     ZHar    C    T        0      0        2 
   2  chr2_45186125   Sample    C    T        0      0        2 
   2  chr2_45187570     AAsi    G    A        0      0        2 
   2  chr2_45187570     AKia    G    A      0.5      1        2 
   2  chr2_45187570     AOna    G    A        0      0        2 
   2  chr2_45187570     ASom    G    A        0      0        2 
   2  chr2_45187570     HCab    G    A        0      0        2 
   2  chr2_45187570     HPrz    G    A        0      0        2 
   2  chr2_45187570     ZBoe    G    A        0      0        2 
   2  chr2_45187570     ZGre    G    A        0      0        2 
   2  chr2_45187570     ZHar    G    A        0      0        2 
   2  chr2_45187570   Sample    G    A        0      0        2 
   2  chr2_45200458     AAsi    C    G        0      0        2 
   2  chr2_45200458     AKia    C    G        0      0        2 
   2  chr2_45200458     AOna    C    G        0      0        2 
   2  chr2_45200458     ASom    C    G        0      0        2 
   2  chr2_45200458     HCab    C    G        1      2        2 
   2  chr2_45200458     HPrz    C    G      0.5      1        2 
   2  chr2_45200458     ZBoe    C    G        0      0        2 
   2  chr2_45200458     ZGre    C    G        0      0        2 
   2  chr2_45200458     ZHar    C    G        0      0        2 
   2  chr2_45200458   Sample    C    G        0      0        2 
   2  chr2_45202751     AAsi    G    T        0      0        2 
   2  chr2_45202751     AKia    G    T      0.5      1        2 
   2  chr2_45202751     AOna    G    T        0      0        2 
   2  chr2_45202751     ASom    G    T        0      0        2 
   2  chr2_45202751     HCab    G    T        0      0        2 
   2  chr2_45202751     HPrz    G    T        0      0        2 
   2  chr2_45202751     ZBoe    G    T        0      0        2 
   2  chr2_45202751     ZGre    G    T        0      0        2 
   2  chr2_45202751     ZHar    G    T        0      0        2 
   2  chr2_45202751   Sample    G    T        0      0        2 
   2  chr2_45203817     AAsi    G    A        0      0        2 
   2  chr2_45203817     AKia    G    A        0      0        2 
   2  chr2_45203817     AOna    G    A        0      0        2 
   2  chr2_45203817     ASom    G    A        0      0        2 
   2  chr2_45203817     HCab    G    A        1      2        2 
   2  chr2_45203817     HPrz    G    A        1      2        2 
   2  chr2_45203817     ZBoe    G    A        0      0        2 
   2  chr2_45203817     ZGre    G    A        0      0        2 
   2  chr2_45203817     ZHar    G    A        0      0        2 
   2  chr2_45203817   Sample    G    A        0      0        2 
   2  chr2_45204108     AAsi    T    C        1      2        2 
   2  chr2_45204108     AKia    T    C        0      0        2 
   2  chr2_45204108     AOna    T    C        0      0        2 
   2  chr2_45204108     ASom    T    C        1      2        2 
   2  chr2_45204108     HCab    T    C        0      0        2 
   2  chr2_45204108     HPrz    T    C        0      0        2 
   2  chr2_45204108     ZBoe    T    C        0      0        2 
   2  chr2_45204108     ZGre    T    C        0      0        2 
   2  chr2_45204108     ZHar    T    C        0      0        2 
   2  chr2_45204108   Sample    T    C        1      2        2 
   2  chr2_45204861     AAsi    T    G        1      2        2 
   2  chr2_45204861     AKia    T    G        1      2        2 
   2  chr2_45204861     AOna    T    G        1      2        2 
   2  chr2_45204861     ASom    T    G        1      2        2 
   2  chr2_45204861     HCab    T    G        0      0        2 
   2  chr2_45204861     HPrz    T    G        0      0        2 
   2  chr2_45204861     ZBoe    T    G        0      0        2 
   2  chr2_45204861     ZGre    T    G        0      0        2 
   2  chr2_45204861     ZHar    T    G        0      0        2 
   2  chr2_45204861   Sample    T    G        1      2        2 
   2  chr2_45212552     AAsi    T    C        0      0        2 
   2  chr2_45212552     AKia    T    C        0      0        2 
   2  chr2_45212552     AOna    T    C        0      0        2 
   2  chr2_45212552     ASom    T    C        0      0        2 
   2  chr2_45212552     HCab    T    C        0      0        2 
   2  chr2_45212552     HPrz    T    C        0      0        2 
   2  chr2_45212552     ZBoe    T    C        0      0        2 
   2  chr2_45212552     ZGre    T    C      0.5      1        2 
   2  chr2_45212552     ZHar    T    C        0      0        2 
   2  chr2_45212552   Sample    T    C        0      0        2 
   2  chr2_45213033     AAsi    C    T        0      0        2 
   2  chr2_45213033     AKia    C    T        0      0        2 
   2  chr2_45213033     AOna    C    T        0      0        2 
   2  chr2_45213033     ASom    C    T        0      0        2 
   2  chr2_45213033     HCab    C    T        1      2        2 
   2  chr2_45213033     HPrz    C    T        1      2        2 
   2  chr2_45213033     ZBoe    C    T        0      0        2 
   2  chr2_45213033     ZGre    C    T        0      0        2 
   2  chr2_45213033     ZHar    C    T        0      0        2 
   2  chr2_45213033   Sample    C    T        0      0        2 
   2  chr2_45213256     AAsi    A    G        0      0        2 
   2  chr2_45213256     AKia    A    G        0      0        2 
   2  chr2_45213256     AOna    A    G        0      0        2 
   2  chr2_45213256     ASom    A    G        0      0        2 
   2  chr2_45213256     HCab    A    G        0      0        2 
   2  chr2_45213256     HPrz    A    G        0      0        2 
   2  chr2_45213256     ZBoe    A    G        0      0        2 
   2  chr2_45213256     ZGre    A    G      0.5      1        2 
   2  chr2_45213256     ZHar    A    G        0      0        2 
   2  chr2_45213256   Sample    A    G        0      0        2 
   2  chr2_45213612     AAsi    C    T        0      0        2 
   2  chr2_45213612     AKia    C    T        0      0        2 
   2  chr2_45213612     AOna    C    T        0      0        2 
   2  chr2_45213612     ASom    C    T        0      0        2 
   2  chr2_45213612     HCab    C    T        0      0        2 
   2  chr2_45213612     HPrz    C    T      0.5      1        2 
   2  chr2_45213612     ZBoe    C    T        0      0        2 
   2  chr2_45213612     ZGre    C    T        0      0        2 
   2  chr2_45213612     ZHar    C    T        0      0        2 
   2  chr2_45213612   Sample    C    T        0      0        2 
   2  chr2_45214018     AAsi    T    G        1      2        2 
   2  chr2_45214018     AKia    T    G        0      0        2 
   2  chr2_45214018     AOna    T    G        0      0        2 
   2  chr2_45214018     ASom    T    G        1      2        2 
   2  chr2_45214018     HCab    T    G        0      0        2 
   2  chr2_45214018     HPrz    T    G        0      0        2 
   2  chr2_45214018     ZBoe    T    G        0      0        2 
   2  chr2_45214018     ZGre    T    G        0      0        2 
   2  chr2_45214018     ZHar    T    G        0      0        2 
   2  chr2_45214018   Sample    T    G        1      2        2 
   2  chr2_45217224     AAsi    G    A        1      2        2 
   2  chr2_45217224     AKia    G    A        0      0        2 
   2  chr2_45217224     AOna    G    A        0      0        2 
   2  chr2_45217224     ASom    G    A        1      2        2 
   2  chr2_45217224     HCab    G    A        0      0        2 
   2  chr2_45217224     HPrz    G    A        0      0        2 
   2  chr2_45217224     ZBoe    G    A        0      0        2 
   2  chr2_45217224     ZGre    G    A        0      0        2 
   2  chr2_45217224     ZHar    G    A        0      0        2 
   2  chr2_45217224   Sample    G    A        1      2        2 
   2  chr2_45221296     AAsi    G    A        0      0        2 
   2  chr2_45221296     AKia    G    A        0      0        2 
   2  chr2_45221296     AOna    G    A        0      0        2 
   2  chr2_45221296     ASom    G    A        0      0        2 
   2  chr2_45221296     HCab    G    A        1      2        2 
   2  chr2_45221296     HPrz    G    A        1      2        2 
   2  chr2_45221296     ZBoe    G    A        0      0        2 
   2  chr2_45221296     ZGre    G    A        0      0        2 
   2  chr2_45221296     ZHar    G    A        0      0        2 
   2  chr2_45221296   Sample    G    A        0      0        2 
   2  chr2_45223664     AAsi    T    A        0      0        2 
   2  chr2_45223664     AKia    T    A        0      0        2 
   2  chr2_45223664     AOna    T    A        0      0        2 
   2  chr2_45223664     ASom    T    A        0      0        2 
   2  chr2_45223664     HCab    T    A        1      2        2 
   2  chr2_45223664     HPrz    T    A        1      2        2 
   2  chr2_45223664     ZBoe    T    A        0      0        2 
   2  chr2_45223664     ZGre    T    A        0      0        2 
   2  chr2_45223664     ZHar    T    A        0      0        2 
   2  chr2_45223664   Sample    T    A        0      0        2 
   2  chr2_45227947     AAsi    T    C        0      0        2 
   2  chr2_45227947     AKia    T    C        0      0        2 
   2  chr2_45227947     AOna    T    C        0      0        2 
   2  chr2_45227947     ASom    T    C        0      0        2 
   2  chr2_45227947     HCab    T    C        0      0        2 
   2  chr2_45227947     HPrz    T    C      0.5      1        2 
   2  chr2_45227947     ZBoe    T    C        0      0        2 
   2  chr2_45227947     ZGre    T    C        0      0        2 
   2  chr2_45227947     ZHar    T    C        0      0        2 
   2  chr2_45227947   Sample    T    C        0      0        2 
   2  chr2_45229249     AAsi    T    C      0.5      1        2 
   2  chr2_45229249     AKia    T    C        0      0        2 
   2  chr2_45229249     AOna    T    C        0      0        2 
   2  chr2_45229249     ASom    T    C        0      0        2 
   2  chr2_45229249     HCab    T    C        0      0        2 
   2  chr2_45229249     HPrz    T    C        0      0        2 
   2  chr2_45229249     ZBoe    T    C        0      0        2 
   2  chr2_45229249     ZGre    T    C        0      0        2 
   2  chr2_45229249     ZHar    T    C        0      0        2 
   2  chr2_45229249   Sample    T    C        0      0        2 
   2  chr2_45232738     AAsi    T    C        0      0        2 
   2  chr2_45232738     AKia    T    C        0      0        2 
   2  chr2_45232738     AOna    T    C        0      0        2 
   2  chr2_45232738     ASom    T    C        0      0        2 
   2  chr2_45232738     HCab    T    C        0      0        2 
   2  chr2_45232738     HPrz    T    C      0.5      1        2 
   2  chr2_45232738     ZBoe    T    C        0      0        2 
   2  chr2_45232738     ZGre    T    C        0      0        2 
   2  chr2_45232738     ZHar    T    C        0      0        2 
   2  chr2_45232738   Sample    T    C        0      0        2 
   2  chr2_45237187     AAsi    G    A        0      0        2 
   2  chr2_45237187     AKia    G    A        0      0        2 
   2  chr2_45237187     AOna    G    A        0      0        2 
   2  chr2_45237187     ASom    G    A        0      0        2 
   2  chr2_45237187     HCab    G    A        1      2        2 
   2  chr2_45237187     HPrz    G    A        1      2        2 
   2  chr2_45237187     ZBoe    G    A        0      0        2 
   2  chr2_45237187     ZGre    G    A        0      0        2 
   2  chr2_45237187     ZHar    G    A        0      0        2 
   2  chr2_45237187   Sample    G    A        0      0        2 
   2  chr2_45241516     AAsi    T    C        0      0        2 
   2  chr2_45241516     AKia    T    C        0      0        2 
   2  chr2_45241516     AOna    T    C        0      0        2 
   2  chr2_45241516     ASom    T    C        0      0        2 
   2  chr2_45241516     HCab    T    C        0      0        2 
   2  chr2_45241516     HPrz    T    C        0      0        2 
   2  chr2_45241516     ZBoe    T    C        0      0        2 
   2  chr2_45241516     ZGre    T    C      0.5      1        2 
   2  chr2_45241516     ZHar    T    C        0      0        2 
   2  chr2_45241516   Sample    T    C        0      0        2 
   2  chr2_45247147     AAsi    C    T        0      0        2 
   2  chr2_45247147     AKia    C    T        0      0        2 
   2  chr2_45247147     AOna    C    T        0      0        2 
   2  chr2_45247147     ASom    C    T        0      0        2 
   2  chr2_45247147     HCab    C    T        0      0        2 
   2  chr2_45247147     HPrz    C    T        0      0        2 
   2  chr2_45247147     ZBoe    C    T        0      0        2 
   2  chr2_45247147     ZGre    C    T        0      0        2 
   2  chr2_45247147     ZHar    C    T        1      2        2 
   2  chr2_45247147   Sample    C    T        0      0        2 
   2  chr2_45248349     AAsi    C    T        0      0        2 
   2  chr2_45248349     AKia    C    T        0      0        2 
   2  chr2_45248349     AOna    C    T      0.5      1        2 
   2  chr2_45248349     ASom    C    T        0      0        2 
   2  chr2_45248349     HCab    C    T        0      0        2 
   2  chr2_45248349     HPrz    C    T        0      0        2 
   2  chr2_45248349     ZBoe    C    T        0      0        2 
   2  chr2_45248349     ZGre    C    T        0      0        2 
   2  chr2_45248349     ZHar    C    T        0      0        2 
   2  chr2_45248349   Sample    C    T        0      0        2 
   2  chr2_45251815     AAsi    G    A      0.5      1        2 
   2  chr2_45251815     AKia    G    A        0      0        2 
   2  chr2_45251815     AOna    G    A        0      0        2 
   2  chr2_45251815     ASom    G    A        0      0        2 
   2  chr2_45251815     HCab    G    A        0      0        2 
   2  chr2_45251815     HPrz    G    A        0      0        2 
   2  chr2_45251815     ZBoe    G    A        0      0        2 
   2  chr2_45251815     ZGre    G    A        0      0        2 
   2  chr2_45251815     ZHar    G    A        0      0        2 
   2  chr2_45251815   Sample    G    A        1      2        2 
   2  chr2_45256356     AAsi    C    A        0      0        2 
   2  chr2_45256356     AKia    C    A        0      0        2 
   2  chr2_45256356     AOna    C    A        0      0        2 
   2  chr2_45256356     ASom    C    A        0      0        2 
   2  chr2_45256356     HCab    C    A        1      2        2 
   2  chr2_45256356     HPrz    C    A        1      2        2 
   2  chr2_45256356     ZBoe    C    A        0      0        2 
   2  chr2_45256356     ZGre    C    A        0      0        2 
   2  chr2_45256356     ZHar    C    A        0      0        2 
   2  chr2_45256356   Sample    C    A        0      0        2 
   2  chr2_45260732     AAsi    T    C        0      0        2 
   2  chr2_45260732     AKia    T    C        0      0        2 
   2  chr2_45260732     AOna    T    C        0      0        2 
   2  chr2_45260732     ASom    T    C        0      0        2 
   2  chr2_45260732     HCab    T    C        0      0        2 
   2  chr2_45260732     HPrz    T    C        0      0        2 
   2  chr2_45260732     ZBoe    T    C      0.5      1        2 
   2  chr2_45260732     ZGre    T    C        0      0        2 
   2  chr2_45260732     ZHar    T    C        0      0        2 
   2  chr2_45260732   Sample    T    C        0      0        2 
   2  chr2_45264014     AAsi    T    C        0      0        2 
   2  chr2_45264014     AKia    T    C        0      0        2 
   2  chr2_45264014     AOna    T    C        0      0        2 
   2  chr2_45264014     ASom    T    C        0      0        2 
   2  chr2_45264014     HCab    T    C        1      2        2 
   2  chr2_45264014     HPrz    T    C        1      2        2 
   2  chr2_45264014     ZBoe    T    C        0      0        2 
   2  chr2_45264014     ZGre    T    C        0      0        2 
   2  chr2_45264014     ZHar    T    C        0      0        2 
   2  chr2_45264014   Sample    T    C        0      0        2 
   2  chr2_45268588     AAsi    A    T        0      0        2 
   2  chr2_45268588     AKia    A    T        0      0        2 
   2  chr2_45268588     AOna    A    T        0      0        2 
   2  chr2_45268588     ASom    A    T        0      0        2 
   2  chr2_45268588     HCab    A    T        0      0        2 
   2  chr2_45268588     HPrz    A    T        0      0        2 
   2  chr2_45268588     ZBoe    A    T        0      0        2 
   2  chr2_45268588     ZGre    A    T        1      2        2 
   2  chr2_45268588     ZHar    A    T        0      0        2 
   2  chr2_45268588   Sample    A    T        0      0        2 
   2  chr2_45268988     AAsi    C    T        0      0        2 
   2  chr2_45268988     AKia    C    T        0      0        2 
   2  chr2_45268988     AOna    C    T        0      0        2 
   2  chr2_45268988     ASom    C    T        0      0        2 
   2  chr2_45268988     HCab    C    T        0      0        2 
   2  chr2_45268988     HPrz    C    T        0      0        2 
   2  chr2_45268988     ZBoe    C    T        0      0        2 
   2  chr2_45268988     ZGre    C    T        0      0        2 
   2  chr2_45268988     ZHar    C    T        1      2        2 
   2  chr2_45268988   Sample    C    T        0      0        2 
   2  chr2_45273148     AAsi    A    G        0      0        2 
   2  chr2_45273148     AKia    A    G        0      0        2 
   2  chr2_45273148     AOna    A    G        0      0        2 
   2  chr2_45273148     ASom    A    G        0      0        2 
   2  chr2_45273148     HCab    A    G        0      0        2 
   2  chr2_45273148     HPrz    A    G        0      0        2 
   2  chr2_45273148     ZBoe    A    G        0      0        2 
   2  chr2_45273148     ZGre    A    G        0      0        2 
   2  chr2_45273148     ZHar    A    G        1      2        2 
   2  chr2_45273148   Sample    A    G        0      0        2 
   2  chr2_45273178     AAsi    T    C        0      0        2 
   2  chr2_45273178     AKia    T    C        0      0        2 
   2  chr2_45273178     AOna    T    C        0      0        2 
   2  chr2_45273178     ASom    T    C        0      0        2 
   2  chr2_45273178     HCab    T    C        0      0        2 
   2  chr2_45273178     HPrz    T    C      0.5      1        2 
   2  chr2_45273178     ZBoe    T    C        0      0        2 
   2  chr2_45273178     ZGre    T    C        0      0        2 
   2  chr2_45273178     ZHar    T    C        0      0        2 
   2  chr2_45273178   Sample    T    C        0      0        2 
   2  chr2_45275422     AAsi    T    C        0      0        2 
   2  chr2_45275422     AKia    T    C        0      0        2 
   2  chr2_45275422     AOna    T    C      0.5      1        2 
   2  chr2_45275422     ASom    T    C        0      0        2 
   2  chr2_45275422     HCab    T    C        0      0        2 
   2  chr2_45275422     HPrz    T    C        0      0        2 
   2  chr2_45275422     ZBoe    T    C        0      0        2 
   2  chr2_45275422     ZGre    T    C        0      0        2 
   2  chr2_45275422     ZHar    T    C        0      0        2 
   2  chr2_45275422   Sample    T    C        0      0        2 
   2  chr2_45275438     AAsi    G    C        0      0        2 
   2  chr2_45275438     AKia    G    C        1      2        2 
   2  chr2_45275438     AOna    G    C        0      0        2 
   2  chr2_45275438     ASom    G    C        0      0        2 
   2  chr2_45275438     HCab    G    C        0      0        2 
   2  chr2_45275438     HPrz    G    C        0      0        2 
   2  chr2_45275438     ZBoe    G    C        0      0        2 
   2  chr2_45275438     ZGre    G    C        0      0        2 
   2  chr2_45275438     ZHar    G    C        0      0        2 
   2  chr2_45275438   Sample    G    C        0      0        2 
   2  chr2_45277950     AAsi    G    A        0      0        2 
   2  chr2_45277950     AKia    G    A        0      0        2 
   2  chr2_45277950     AOna    G    A        1      2        2 
   2  chr2_45277950     ASom    G    A        0      0        2 
   2  chr2_45277950     HCab    G    A        1      2        2 
   2  chr2_45277950     HPrz    G    A        1      2        2 
   2  chr2_45277950     ZBoe    G    A        0      0        2 
   2  chr2_45277950     ZGre    G    A        0      0        2 
   2  chr2_45277950     ZHar    G    A        0      0        2 
   2  chr2_45277950   Sample    G    A        0      0        2 
   2  chr2_45277966     AAsi    G    A        0      0        2 
   2  chr2_45277966     AKia    G    A        0      0        2 
   2  chr2_45277966     AOna    G    A        0      0        2 
   2  chr2_45277966     ASom    G    A        0      0        2 
   2  chr2_45277966     HCab    G    A        0      0        2 
   2  chr2_45277966     HPrz    G    A        0      0        2 
   2  chr2_45277966     ZBoe    G    A        1      2        2 
   2  chr2_45277966     ZGre    G    A        0      0        2 
   2  chr2_45277966     ZHar    G    A        1      2        2 
   2  chr2_45277966   Sample    G    A        0      0        2 
   2  chr2_45279446     AAsi    A    C        0      0        2 
   2  chr2_45279446     AKia    A    C        0      0        2 
   2  chr2_45279446     AOna    A    C        0      0        2 
   2  chr2_45279446     ASom    A    C        1      2        2 
   2  chr2_45279446     HCab    A    C        0      0        2 
   2  chr2_45279446     HPrz    A    C        0      0        2 
   2  chr2_45279446     ZBoe    A    C        0      0        2 
   2  chr2_45279446     ZGre    A    C        0      0        2 
   2  chr2_45279446     ZHar    A    C        0      0        2 
   2  chr2_45279446   Sample    A    C        0      0        2 
   2  chr2_45282454     AAsi    A    G        0      0        2 
   2  chr2_45282454     AKia    A    G        0      0        2 
   2  chr2_45282454     AOna    A    G        0      0        2 
   2  chr2_45282454     ASom    A    G        0      0        2 
   2  chr2_45282454     HCab    A    G        0      0        2 
   2  chr2_45282454     HPrz    A    G        1      2        2 
   2  chr2_45282454     ZBoe    A    G        0      0        2 
   2  chr2_45282454     ZGre    A    G        0      0        2 
   2  chr2_45282454     ZHar    A    G        0      0        2 
   2  chr2_45282454   Sample    A    G        0      0        2 
   2  chr2_45284921     AAsi    T    C        0      0        2 
   2  chr2_45284921     AKia    T    C        0      0        2 
   2  chr2_45284921     AOna    T    C        0      0        2 
   2  chr2_45284921     ASom    T    C        0      0        2 
   2  chr2_45284921     HCab    T    C        1      2        2 
   2  chr2_45284921     HPrz    T    C        1      2        2 
   2  chr2_45284921     ZBoe    T    C        0      0        2 
   2  chr2_45284921     ZGre    T    C        0      0        2 
   2  chr2_45284921     ZHar    T    C        0      0        2 
   2  chr2_45284921   Sample    T    C        0      0        2 
   2  chr2_45291616     AAsi    A    G        0      0        2 
   2  chr2_45291616     AKia    A    G        0      0        2 
   2  chr2_45291616     AOna    A    G        0      0        2 
   2  chr2_45291616     ASom    A    G        0      0        2 
   2  chr2_45291616     HCab    A    G        0      0        2 
   2  chr2_45291616     HPrz    A    G      0.5      1        2 
   2  chr2_45291616     ZBoe    A    G        0      0        2 
   2  chr2_45291616     ZGre    A    G        0      0        2 
   2  chr2_45291616     ZHar    A    G        0      0        2 
   2  chr2_45291616   Sample    A    G        0      0        2 
   2  chr2_45294295     AAsi    T    A        0      0        2 
   2  chr2_45294295     AKia    T    A        0      0        2 
   2  chr2_45294295     AOna    T    A      0.5      1        2 
   2  chr2_45294295     ASom    T    A        0      0        2 
   2  chr2_45294295     HCab    T    A        0      0        2 
   2  chr2_45294295     HPrz    T    A        0      0        2 
   2  chr2_45294295     ZBoe    T    A        0      0        2 
   2  chr2_45294295     ZGre    T    A        0      0        2 
   2  chr2_45294295     ZHar    T    A        0      0        2 
   2  chr2_45294295   Sample    T    A        0      0        2 
   2  chr2_45295477     AAsi    T    C        0      0        2 
   2  chr2_45295477     AKia    T    C        0      0        2 
   2  chr2_45295477     AOna    T    C        0      0        2 
   2  chr2_45295477     ASom    T    C        0      0        2 
   2  chr2_45295477     HCab    T    C        0      0        2 
   2  chr2_45295477     HPrz    T    C        0      0        2 
   2  chr2_45295477     ZBoe    T    C      0.5      1        2 
   2  chr2_45295477     ZGre    T    C        0      0        2 
   2  chr2_45295477     ZHar    T    C        0      0        2 
   2  chr2_45295477   Sample    T    C        0      0        2 
   2  chr2_45298508     AAsi    G    A        0      0        2 
   2  chr2_45298508     AKia    G    A        0      0        2 
   2  chr2_45298508     AOna    G    A        0      0        2 
   2  chr2_45298508     ASom    G    A        0      0        2 
   2  chr2_45298508     HCab    G    A        0      0        2 
   2  chr2_45298508     HPrz    G    A      0.5      1        2 
   2  chr2_45298508     ZBoe    G    A        0      0        2 
   2  chr2_45298508     ZGre    G    A        0      0        2 
   2  chr2_45298508     ZHar    G    A        0      0        2 
   2  chr2_45298508   Sample    G    A        0      0        2 
   2  chr2_45300365     AAsi    A    C        0      0        2 
   2  chr2_45300365     AKia    A    C        0      0        2 
   2  chr2_45300365     AOna    A    C        0      0        2 
   2  chr2_45300365     ASom    A    C        0      0        2 
   2  chr2_45300365     HCab    A    C        0      0        2 
   2  chr2_45300365     HPrz    A    C        0      0        2 
   2  chr2_45300365     ZBoe    A    C        0      0        2 
   2  chr2_45300365     ZGre    A    C        0      0        2 
   2  chr2_45300365     ZHar    A    C        1      2        2 
   2  chr2_45300365   Sample    A    C        0      0        2 
   2  chr2_45302639     AAsi    A    G        0      0        2 
   2  chr2_45302639     AKia    A    G        0      0        2 
   2  chr2_45302639     AOna    A    G        0      0        2 
   2  chr2_45302639     ASom    A    G        0      0        2 
   2  chr2_45302639     HCab    A    G        0      0        2 
   2  chr2_45302639     HPrz    A    G        0      0        2 
   2  chr2_45302639     ZBoe    A    G        0      0        2 
   2  chr2_45302639     ZGre    A    G        0      0        2 
   2  chr2_45302639     ZHar    A    G        1      2        2 
   2  chr2_45302639   Sample    A    G        0      0        2 
   2  chr2_45314110     AAsi    T    C      0.5      1        2 
   2  chr2_45314110     AKia    T    C        0      0        2 
   2  chr2_45314110     AOna    T    C        0      0        2 
   2  chr2_45314110     ASom    T    C        0      0        2 
   2  chr2_45314110     HCab    T    C        0      0        2 
   2  chr2_45314110     HPrz    T    C        0      0        2 
   2  chr2_45314110     ZBoe    T    C        0      0        2 
   2  chr2_45314110     ZGre    T    C        0      0        2 
   2  chr2_45314110     ZHar    T    C        0      0        2 
   2  chr2_45314110   Sample    T    C        0      0        2 
   2  chr2_45327111     AAsi    A    G        0      0        2 
   2  chr2_45327111     AKia    A    G        0      0        2 
   2  chr2_45327111     AOna    A    G        0      0        2 
   2  chr2_45327111     ASom    A    G        0      0        2 
   2  chr2_45327111     HCab    A    G        0      0        2 
   2  chr2_45327111     HPrz    A    G        0      0        2 
   2  chr2_45327111     ZBoe    A    G        0      0        2 
   2  chr2_45327111     ZGre    A    G      0.5      1        2 
   2  chr2_45327111     ZHar    A    G        0      0        2 
   2  chr2_45327111   Sample    A    G        0      0        2 
   2  chr2_45340534     AAsi    A    G      0.5      1        2 
   2  chr2_45340534     AKia    A    G        0      0        2 
   2  chr2_45340534     AOna    A    G        0      0        2 
   2  chr2_45340534     ASom    A    G        0      0        2 
   2  chr2_45340534     HCab    A    G        0      0        2 
   2  chr2_45340534     HPrz    A    G        0      0        2 
   2  chr2_45340534     ZBoe    A    G        0      0        2 
   2  chr2_45340534     ZGre    A    G        0      0        2 
   2  chr2_45340534     ZHar    A    G        0      0        2 
   2  chr2_45340534   Sample    A    G        0      0        2 
   2  chr2_45342369     AAsi    A    G        0      0        2 
   2  chr2_45342369     AKia    A    G        0      0        2 
   2  chr2_45342369     AOna    A    G        0      0        2 
   2  chr2_45342369     ASom    A    G        0      0        2 
   2  chr2_45342369     HCab    A    G        0      0        2 
   2  chr2_45342369     HPrz    A    G        0      0        2 
   2  chr2_45342369     ZBoe    A    G        0      0        2 
   2  chr2_45342369     ZGre    A    G        0      0        2 
   2  chr2_45342369     ZHar    A    G        1      2        2 
   2  chr2_45342369   Sample    A    G        0      0        2 
   2  chr2_45344103     AAsi    A    G        0      0        2 
   2  chr2_45344103     AKia    A    G        0      0        2 
   2  chr2_45344103     AOna    A    G        0      0        2 
   2  chr2_45344103     ASom    A    G        0      0        2 
   2  chr2_45344103     HCab    A    G        0      0        2 
   2  chr2_45344103     HPrz    A    G        0      0        2 
   2  chr2_45344103     ZBoe    A    G        1      2        2 
   2  chr2_45344103     ZGre    A    G        1      2        2 
   2  chr2_45344103     ZHar    A    G        0      0        2 
   2  chr2_45344103   Sample    A    G        0      0        2 
   2  chr2_45353620     AAsi    G    C        1      2        2 
   2  chr2_45353620     AKia    G    C        0      0        2 
   2  chr2_45353620     AOna    G    C        0      0        2 
   2  chr2_45353620     ASom    G    C        1      2        2 
   2  chr2_45353620     HCab    G    C        0      0        2 
   2  chr2_45353620     HPrz    G    C        0      0        2 
   2  chr2_45353620     ZBoe    G    C        0      0        2 
   2  chr2_45353620     ZGre    G    C        0      0        2 
   2  chr2_45353620     ZHar    G    C        0      0        2 
   2  chr2_45353620   Sample    G    C        1      2        2 
   2  chr2_45357099     AAsi    C    T        0      0        2 
   2  chr2_45357099     AKia    C    T        0      0        2 
   2  chr2_45357099     AOna    C    T      0.5      1        2 
   2  chr2_45357099     ASom    C    T        0      0        2 
   2  chr2_45357099     HCab    C    T        0      0        2 
   2  chr2_45357099     HPrz    C    T        0      0        2 
   2  chr2_45357099     ZBoe    C    T        1      2        2 
   2  chr2_45357099     ZGre    C    T        1      2        2 
   2  chr2_45357099     ZHar    C    T        1      2        2 
   2  chr2_45357099   Sample    C    T        0      0        2 
   2  chr2_45358830     AAsi    C    T        0      0        2 
   2  chr2_45358830     AKia    C    T        0      0        2 
   2  chr2_45358830     AOna    C    T        0      0        2 
   2  chr2_45358830     ASom    C    T        0      0        2 
   2  chr2_45358830     HCab    C    T        0      0        2 
   2  chr2_45358830     HPrz    C    T        0      0        2 
   2  chr2_45358830     ZBoe    C    T        1      2        2 
   2  chr2_45358830     ZGre    C    T        1      2        2 
   2  chr2_45358830     ZHar    C    T        1      2        2 
   2  chr2_45358830   Sample    C    T        0      0        2 
   2  chr2_45361021     AAsi    A    T        0      0        2 
   2  chr2_45361021     AKia    A    T        0      0        2 
   2  chr2_45361021     AOna    A    T        0      0        2 
   2  chr2_45361021     ASom    A    T        0      0        2 
   2  chr2_45361021     HCab    A    T        0      0        2 
   2  chr2_45361021     HPrz    A    T        0      0        2 
   2  chr2_45361021     ZBoe    A    T        0      0        2 
   2  chr2_45361021     ZGre    A    T        0      0        2 
   2  chr2_45361021     ZHar    A    T        1      2        2 
   2  chr2_45361021   Sample    A    T        0      0        2 
   2  chr2_45362748     AAsi    A    G        0      0        2 
   2  chr2_45362748     AKia    A    G        0      0        2 
   2  chr2_45362748     AOna    A    G      0.5      1        2 
   2  chr2_45362748     ASom    A    G        0      0        2 
   2  chr2_45362748     HCab    A    G        0      0        2 
   2  chr2_45362748     HPrz    A    G        0      0        2 
   2  chr2_45362748     ZBoe    A    G        0      0        2 
   2  chr2_45362748     ZGre    A    G        0      0        2 
   2  chr2_45362748     ZHar    A    G        0      0        2 
   2  chr2_45362748   Sample    A    G        0      0        2 
   2  chr2_45368404     AAsi    A    G        0      0        2 
   2  chr2_45368404     AKia    A    G        0      0        2 
   2  chr2_45368404     AOna    A    G      0.5      1        2 
   2  chr2_45368404     ASom    A    G        0      0        2 
   2  chr2_45368404     HCab    A    G        0      0        2 
   2  chr2_45368404     HPrz    A    G        0      0        2 
   2  chr2_45368404     ZBoe    A    G        0      0        2 
   2  chr2_45368404     ZGre    A    G        0      0        2 
   2  chr2_45368404     ZHar    A    G        0      0        2 
   2  chr2_45368404   Sample    A    G        0      0        2 
   2  chr2_45368840     AAsi    T    C      0.5      1        2 
   2  chr2_45368840     AKia    T    C        0      0        2 
   2  chr2_45368840     AOna    T    C        0      0        2 
   2  chr2_45368840     ASom    T    C        0      0        2 
   2  chr2_45368840     HCab    T    C        0      0        2 
   2  chr2_45368840     HPrz    T    C        0      0        2 
   2  chr2_45368840     ZBoe    T    C        0      0        2 
   2  chr2_45368840     ZGre    T    C        0      0        2 
   2  chr2_45368840     ZHar    T    C        0      0        2 
   2  chr2_45368840   Sample    T    C        0      0        2 
   2  chr2_45377631     AAsi    A    G        0      0        2 
   2  chr2_45377631     AKia    A    G        0      0        2 
   2  chr2_45377631     AOna    A    G        0      0        2 
   2  chr2_45377631     ASom    A    G        0      0        2 
   2  chr2_45377631     HCab    A    G        0      0        2 
   2  chr2_45377631     HPrz    A    G        0      0        2 
   2  chr2_45377631     ZBoe    A    G        0      0        2 
   2  chr2_45377631     ZGre    A    G        0      0        2 
   2  chr2_45377631     ZHar    A    G        1      2        2 
   2  chr2_45377631   Sample    A    G        0      0        2 
   2  chr2_45379444     AAsi    T    C        0      0        2 
   2  chr2_45379444     AKia    T    C        0      0        2 
   2  chr2_45379444     AOna    T    C        0      0        2 
   2  chr2_45379444     ASom    T    C        0      0        2 
   2  chr2_45379444     HCab    T    C        0      0        2 
   2  chr2_45379444     HPrz    T    C        0      0        2 
   2  chr2_45379444     ZBoe    T    C        0      0        2 
   2  chr2_45379444     ZGre    T    C        1      2        2 
   2  chr2_45379444     ZHar    T    C        0      0        2 
   2  chr2_45379444   Sample    T    C        0      0        2 
   2  chr2_45389575     AAsi    C    G        0      0        2 
   2  chr2_45389575     AKia    C    G        0      0        2 
   2  chr2_45389575     AOna    C    G        0      0        2 
   2  chr2_45389575     ASom    C    G        0      0        2 
   2  chr2_45389575     HCab    C    G        1      2        2 
   2  chr2_45389575     HPrz    C    G        1      2        2 
   2  chr2_45389575     ZBoe    C    G        0      0        2 
   2  chr2_45389575     ZGre    C    G        0      0        2 
   2  chr2_45389575     ZHar    C    G        0      0        2 
   2  chr2_45389575   Sample    C    G        0      0        2 
   2  chr2_45390227     AAsi    A    G        0      0        2 
   2  chr2_45390227     AKia    A    G        0      0        2 
   2  chr2_45390227     AOna    A    G      0.5      1        2 
   2  chr2_45390227     ASom    A    G        0      0        2 
   2  chr2_45390227     HCab    A    G        0      0        2 
   2  chr2_45390227     HPrz    A    G        0      0        2 
   2  chr2_45390227     ZBoe    A    G        0      0        2 
   2  chr2_45390227     ZGre    A    G        0      0        2 
   2  chr2_45390227     ZHar    A    G        0      0        2 
   2  chr2_45390227   Sample    A    G        0      0        2 
   2  chr2_45398105     AAsi    T    G        0      0        2 
   2  chr2_45398105     AKia    T    G        0      0        2 
   2  chr2_45398105     AOna    T    G        0      0        2 
   2  chr2_45398105     ASom    T    G        0      0        2 
   2  chr2_45398105     HCab    T    G        0      0        2 
   2  chr2_45398105     HPrz    T    G        0      0        2 
   2  chr2_45398105     ZBoe    T    G        0      0        2 
   2  chr2_45398105     ZGre    T    G      0.5      1        2 
   2  chr2_45398105     ZHar    T    G        0      0        2 
   2  chr2_45398105   Sample    T    G        0      0        2 
   2  chr2_45401650     AAsi    T    G        0      0        2 
   2  chr2_45401650     AKia    T    G        0      0        2 
   2  chr2_45401650     AOna    T    G        0      0        2 
   2  chr2_45401650     ASom    T    G        0      0        2 
   2  chr2_45401650     HCab    T    G        0      0        2 
   2  chr2_45401650     HPrz    T    G        0      0        2 
   2  chr2_45401650     ZBoe    T    G        1      2        2 
   2  chr2_45401650     ZGre    T    G        0      0        2 
   2  chr2_45401650     ZHar    T    G        0      0        2 
   2  chr2_45401650   Sample    T    G        0      0        2 
   2  chr2_45405519     AAsi    A    T        0      0        2 
   2  chr2_45405519     AKia    A    T        0      0        2 
   2  chr2_45405519     AOna    A    T        0      0        2 
   2  chr2_45405519     ASom    A    T        0      0        2 
   2  chr2_45405519     HCab    A    T        0      0        2 
   2  chr2_45405519     HPrz    A    T      0.5      1        2 
   2  chr2_45405519     ZBoe    A    T        0      0        2 
   2  chr2_45405519     ZGre    A    T        0      0        2 
   2  chr2_45405519     ZHar    A    T        0      0        2 
   2  chr2_45405519   Sample    A    T        0      0        2 
   2  chr2_45411888     AAsi    C    T        1      2        2 
   2  chr2_45411888     AKia    C    T        0      0        2 
   2  chr2_45411888     AOna    C    T        0      0        2 
   2  chr2_45411888     ASom    C    T        1      2        2 
   2  chr2_45411888     HCab    C    T        1      2        2 
   2  chr2_45411888     HPrz    C    T        1      2        2 
   2  chr2_45411888     ZBoe    C    T        0      0        2 
   2  chr2_45411888     ZGre    C    T        0      0        2 
   2  chr2_45411888     ZHar    C    T        0      0        2 
   2  chr2_45411888   Sample    C    T        1      2        2 
   2  chr2_45413146     AAsi    T    C        0      0        2 
   2  chr2_45413146     AKia    T    C        1      2        2 
   2  chr2_45413146     AOna    T    C        0      0        2 
   2  chr2_45413146     ASom    T    C        0      0        2 
   2  chr2_45413146     HCab    T    C        0      0        2 
   2  chr2_45413146     HPrz    T    C        0      0        2 
   2  chr2_45413146     ZBoe    T    C        0      0        2 
   2  chr2_45413146     ZGre    T    C        0      0        2 
   2  chr2_45413146     ZHar    T    C        0      0        2 
   2  chr2_45413146   Sample    T    C        0      0        2 
   2  chr2_45413208     AAsi    A    C        0      0        2 
   2  chr2_45413208     AKia    A    C        0      0        2 
   2  chr2_45413208     AOna    A    C        0      0        2 
   2  chr2_45413208     ASom    A    C        0      0        2 
   2  chr2_45413208     HCab    A    C        0      0        2 
   2  chr2_45413208     HPrz    A    C        0      0        2 
   2  chr2_45413208     ZBoe    A    C        0      0        2 
   2  chr2_45413208     ZGre    A    C      0.5      1        2 
   2  chr2_45413208     ZHar    A    C        0      0        2 
   2  chr2_45413208   Sample    A    C        0      0        2 
   2  chr2_45429614     AAsi    A    G        0      0        2 
   2  chr2_45429614     AKia    A    G        0      0        2 
   2  chr2_45429614     AOna    A    G        0      0        2 
   2  chr2_45429614     ASom    A    G        0      0        2 
   2  chr2_45429614     HCab    A    G        0      0        2 
   2  chr2_45429614     HPrz    A    G        0      0        2 
   2  chr2_45429614     ZBoe    A    G        0      0        2 
   2  chr2_45429614     ZGre    A    G        0      0        2 
   2  chr2_45429614     ZHar    A    G        1      2        2 
   2  chr2_45429614   Sample    A    G        0      0        2 
   2  chr2_45433819     AAsi    A    G        0      0        2 
   2  chr2_45433819     AKia    A    G        0      0        2 
   2  chr2_45433819     AOna    A    G        0      0        2 
   2  chr2_45433819     ASom    A    G        0      0        2 
   2  chr2_45433819     HCab    A    G        0      0        2 
   2  chr2_45433819     HPrz    A    G      0.5      1        2 
   2  chr2_45433819     ZBoe    A    G        0      0        2 
   2  chr2_45433819     ZGre    A    G        0      0        2 
   2  chr2_45433819     ZHar    A    G        0      0        2 
   2  chr2_45433819   Sample    A    G        0      0        2 
   2  chr2_45434770     AAsi    T    C        0      0        2 
   2  chr2_45434770     AKia    T    C        1      2        2 
   2  chr2_45434770     AOna    T    C        0      0        2 
   2  chr2_45434770     ASom    T    C        0      0        2 
   2  chr2_45434770     HCab    T    C        0      0        2 
   2  chr2_45434770     HPrz    T    C        0      0        2 
   2  chr2_45434770     ZBoe    T    C        0      0        2 
   2  chr2_45434770     ZGre    T    C        0      0        2 
   2  chr2_45434770     ZHar    T    C        0      0        2 
   2  chr2_45434770   Sample    T    C        0      0        2 
   2  chr2_45439605     AAsi    A    G        0      0        2 
   2  chr2_45439605     AKia    A    G        0      0        2 
   2  chr2_45439605     AOna    A    G        0      0        2 
   2  chr2_45439605     ASom    A    G        0      0        2 
   2  chr2_45439605     HCab    A    G        0      0        2 
   2  chr2_45439605     HPrz    A    G      0.5      1        2 
   2  chr2_45439605     ZBoe    A    G        0      0        2 
   2  chr2_45439605     ZGre    A    G        0      0        2 
   2  chr2_45439605     ZHar    A    G        0      0        2 
   2  chr2_45439605   Sample    A    G        0      0        2 
   2  chr2_45444616     AAsi    C    T        0      0        2 
   2  chr2_45444616     AKia    C    T        0      0        2 
   2  chr2_45444616     AOna    C    T        0      0        2 
   2  chr2_45444616     ASom    C    T        0      0        2 
   2  chr2_45444616     HCab    C    T        0      0        2 
   2  chr2_45444616     HPrz    C    T        0      0        2 
   2  chr2_45444616     ZBoe    C    T        0      0        2 
   2  chr2_45444616     ZGre    C    T      0.5      1        2 
   2  chr2_45444616     ZHar    C    T        0      0        2 
   2  chr2_45444616   Sample    C    T        0      0        2 
   2  chr2_45445103     AAsi    A    G        0      0        2 
   2  chr2_45445103     AKia    A    G        0      0        2 
   2  chr2_45445103     AOna    A    G        0      0        2 
   2  chr2_45445103     ASom    A    G        0      0        2 
   2  chr2_45445103     HCab    A    G        0      0        2 
   2  chr2_45445103     HPrz    A    G        0      0        2 
   2  chr2_45445103     ZBoe    A    G        0      0        2 
   2  chr2_45445103     ZGre    A    G      0.5      1        2 
   2  chr2_45445103     ZHar    A    G        0      0        2 
   2  chr2_45445103   Sample    A    G        0      0        2 
   2  chr2_45447578     AAsi    T    A        0      0        2 
   2  chr2_45447578     AKia    T    A        0      0        2 
   2  chr2_45447578     AOna    T    A        0      0        2 
   2  chr2_45447578     ASom    T    A        0      0        2 
   2  chr2_45447578     HCab    T    A        0      0        2 
   2  chr2_45447578     HPrz    T    A        0      0        2 
   2  chr2_45447578     ZBoe    T    A        0      0        2 
   2  chr2_45447578     ZGre    T    A        0      0        2 
   2  chr2_45447578     ZHar    T    A        1      2        2 
   2  chr2_45447578   Sample    T    A        0      0        2 
   2  chr2_45448036     AAsi    A    G        0      0        2 
   2  chr2_45448036     AKia    A    G        0      0        2 
   2  chr2_45448036     AOna    A    G        0      0        2 
   2  chr2_45448036     ASom    A    G        0      0        2 
   2  chr2_45448036     HCab    A    G        0      0        2 
   2  chr2_45448036     HPrz    A    G        0      0        2 
   2  chr2_45448036     ZBoe    A    G        0      0        2 
   2  chr2_45448036     ZGre    A    G        0      0        2 
   2  chr2_45448036     ZHar    A    G        1      2        2 
   2  chr2_45448036   Sample    A    G        0      0        2 
   2  chr2_45451305     AAsi    A    G        0      0        2 
   2  chr2_45451305     AKia    A    G        0      0        2 
   2  chr2_45451305     AOna    A    G        0      0        2 
   2  chr2_45451305     ASom    A    G        0      0        2 
   2  chr2_45451305     HCab    A    G        0      0        2 
   2  chr2_45451305     HPrz    A    G        0      0        2 
   2  chr2_45451305     ZBoe    A    G        1      2        2 
   2  chr2_45451305     ZGre    A    G        1      2        2 
   2  chr2_45451305     ZHar    A    G        0      0        2 
   2  chr2_45451305   Sample    A    G        0      0        2 
   2  chr2_45453677     AAsi    T    A        0      0        2 
   2  chr2_45453677     AKia    T    A        0      0        2 
   2  chr2_45453677     AOna    T    A        0      0        2 
   2  chr2_45453677     ASom    T    A        0      0        2 
   2  chr2_45453677     HCab    T    A        1      2        2 
   2  chr2_45453677     HPrz    T    A        1      2        2 
   2  chr2_45453677     ZBoe    T    A        0      0        2 
   2  chr2_45453677     ZGre    T    A        0      0        2 
   2  chr2_45453677     ZHar    T    A        0      0        2 
   2  chr2_45453677   Sample    T    A        0      0        2 
   2  chr2_45455457     AAsi    C    A        0      0        2 
   2  chr2_45455457     AKia    C    A        0      0        2 
   2  chr2_45455457     AOna    C    A        0      0        2 
   2  chr2_45455457     ASom    C    A        0      0        2 
   2  chr2_45455457     HCab    C    A        0      0        2 
   2  chr2_45455457     HPrz    C    A      0.5      1        2 
   2  chr2_45455457     ZBoe    C    A        0      0        2 
   2  chr2_45455457     ZGre    C    A        0      0        2 
   2  chr2_45455457     ZHar    C    A        0      0        2 
   2  chr2_45455457   Sample    C    A        0      0        2 
   2  chr2_45455838     AAsi    G    A        0      0        2 
   2  chr2_45455838     AKia    G    A        0      0        2 
   2  chr2_45455838     AOna    G    A        0      0        2 
   2  chr2_45455838     ASom    G    A        0      0        2 
   2  chr2_45455838     HCab    G    A        0      0        2 
   2  chr2_45455838     HPrz    G    A        0      0        2 
   2  chr2_45455838     ZBoe    G    A        0      0        2 
   2  chr2_45455838     ZGre    G    A      0.5      1        2 
   2  chr2_45455838     ZHar    G    A        0      0        2 
   2  chr2_45455838   Sample    G    A        0      0        2 
   2  chr2_45457708     AAsi    C    T        1      2        2 
   2  chr2_45457708     AKia    C    T        0      0        2 
   2  chr2_45457708     AOna    C    T        0      0        2 
   2  chr2_45457708     ASom    C    T        1      2        2 
   2  chr2_45457708     HCab    C    T        0      0        2 
   2  chr2_45457708     HPrz    C    T        0      0        2 
   2  chr2_45457708     ZBoe    C    T        0      0        2 
   2  chr2_45457708     ZGre    C    T        0      0        2 
   2  chr2_45457708     ZHar    C    T        0      0        2 
   2  chr2_45457708   Sample    C    T        1      2        2 
   2  chr2_45466606     AAsi    C    T        0      0        2 
   2  chr2_45466606     AKia    C    T        0      0        2 
   2  chr2_45466606     AOna    C    T        0      0        2 
   2  chr2_45466606     ASom    C    T        0      0        2 
   2  chr2_45466606     HCab    C    T        1      2        2 
   2  chr2_45466606     HPrz    C    T        0      0        2 
   2  chr2_45466606     ZBoe    C    T        0      0        2 
   2  chr2_45466606     ZGre    C    T        0      0        2 
   2  chr2_45466606     ZHar    C    T        0      0        2 
   2  chr2_45466606   Sample    C    T        0      0        2 
   2  chr2_45470306     AAsi    A    G        0      0        2 
   2  chr2_45470306     AKia    A    G        0      0        2 
   2  chr2_45470306     AOna    A    G        0      0        2 
   2  chr2_45470306     ASom    A    G        0      0        2 
   2  chr2_45470306     HCab    A    G        0      0        2 
   2  chr2_45470306     HPrz    A    G      0.5      1        2 
   2  chr2_45470306     ZBoe    A    G        0      0        2 
   2  chr2_45470306     ZGre    A    G        0      0        2 
   2  chr2_45470306     ZHar    A    G        0      0        2 
   2  chr2_45470306   Sample    A    G        0      0        2 
   2  chr2_45476280     AAsi    T    C        0      0        2 
   2  chr2_45476280     AKia    T    C        0      0        2 
   2  chr2_45476280     AOna    T    C        0      0        2 
   2  chr2_45476280     ASom    T    C        0      0        2 
   2  chr2_45476280     HCab    T    C        0      0        2 
   2  chr2_45476280     HPrz    T    C        0      0        2 
   2  chr2_45476280     ZBoe    T    C        0      0        2 
   2  chr2_45476280     ZGre    T    C        1      2        2 
   2  chr2_45476280     ZHar    T    C        0      0        2 
   2  chr2_45476280   Sample    T    C        0      0        2 
   2  chr2_45477524     AAsi    C    T        0      0        2 
   2  chr2_45477524     AKia    C    T        0      0        2 
   2  chr2_45477524     AOna    C    T        0      0        2 
   2  chr2_45477524     ASom    C    T        0      0        2 
   2  chr2_45477524     HCab    C    T        1      2        2 
   2  chr2_45477524     HPrz    C    T        1      2        2 
   2  chr2_45477524     ZBoe    C    T        0      0        2 
   2  chr2_45477524     ZGre    C    T        0      0        2 
   2  chr2_45477524     ZHar    C    T        0      0        2 
   2  chr2_45477524   Sample    C    T        0      0        2 
   2  chr2_45478363     AAsi    C    A        0      0        2 
   2  chr2_45478363     AKia    C    A        0      0        2 
   2  chr2_45478363     AOna    C    A        0      0        2 
   2  chr2_45478363     ASom    C    A        0      0        2 
   2  chr2_45478363     HCab    C    A        0      0        2 
   2  chr2_45478363     HPrz    C    A        0      0        2 
   2  chr2_45478363     ZBoe    C    A      0.5      1        2 
   2  chr2_45478363     ZGre    C    A        0      0        2 
   2  chr2_45478363     ZHar    C    A        0      0        2 
   2  chr2_45478363   Sample    C    A        0      0        2 
   2  chr2_45489489     AAsi    T    C        0      0        2 
   2  chr2_45489489     AKia    T    C        0      0        2 
   2  chr2_45489489     AOna    T    C        0      0        2 
   2  chr2_45489489     ASom    T    C        0      0        2 
   2  chr2_45489489     HCab    T    C        0      0        2 
   2  chr2_45489489     HPrz    T    C      0.5      1        2 
   2  chr2_45489489     ZBoe    T    C        0      0        2 
   2  chr2_45489489     ZGre    T    C        0      0        2 
   2  chr2_45489489     ZHar    T    C        0      0        2 
   2  chr2_45489489   Sample    T    C        0      0        2 
   2  chr2_45493635     AAsi    T    C        0      0        2 
   2  chr2_45493635     AKia    T    C        0      0        2 
   2  chr2_45493635     AOna    T    C      0.5      1        2 
   2  chr2_45493635     ASom    T    C        0      0        2 
   2  chr2_45493635     HCab    T    C        0      0        2 
   2  chr2_45493635     HPrz    T    C        0      0        2 
   2  chr2_45493635     ZBoe    T    C        0      0        2 
   2  chr2_45493635     ZGre    T    C        0      0        2 
   2  chr2_45493635     ZHar    T    C        0      0        2 
   2  chr2_45493635   Sample    T    C        0      0        2 
   2  chr2_45495046     AAsi    T    C        0      0        2 
   2  chr2_45495046     AKia    T    C        0      0        2 
   2  chr2_45495046     AOna    T    C        0      0        2 
   2  chr2_45495046     ASom    T    C        0      0        2 
   2  chr2_45495046     HCab    T    C        0      0        2 
   2  chr2_45495046     HPrz    T    C        0      0        2 
   2  chr2_45495046     ZBoe    T    C      0.5      1        2 
   2  chr2_45495046     ZGre    T    C        0      0        2 
   2  chr2_45495046     ZHar    T    C        0      0        2 
   2  chr2_45495046   Sample    T    C        0      0        2 
   2  chr2_45496373     AAsi    T    C        0      0        2 
   2  chr2_45496373     AKia    T    C        0      0        2 
   2  chr2_45496373     AOna    T    C        0      0        2 
   2  chr2_45496373     ASom    T    C        0      0        2 
   2  chr2_45496373     HCab    T    C        0      0        2 
   2  chr2_45496373     HPrz    T    C        0      0        2 
   2  chr2_45496373     ZBoe    T    C        1      2        2 
   2  chr2_45496373     ZGre    T    C        1      2        2 
   2  chr2_45496373     ZHar    T    C        0      0        2 
   2  chr2_45496373   Sample    T    C        0      0        2 
   2  chr2_45498860     AAsi    A    G        0      0        2 
   2  chr2_45498860     AKia    A    G        0      0        2 
   2  chr2_45498860     AOna    A    G        0      0        2 
   2  chr2_45498860     ASom    A    G        0      0        2 
   2  chr2_45498860     HCab    A    G        1      2        2 
   2  chr2_45498860     HPrz    A    G        0      0        2 
   2  chr2_45498860     ZBoe    A    G        0      0        2 
   2  chr2_45498860     ZGre    A    G        0      0        2 
   2  chr2_45498860     ZHar    A    G        0      0        2 
   2  chr2_45498860   Sample    A    G        0      0        2 
   2  chr2_45499137     AAsi    T    C        0      0        2 
   2  chr2_45499137     AKia    T    C        0      0        2 
   2  chr2_45499137     AOna    T    C        0      0        2 
   2  chr2_45499137     ASom    T    C      0.5      1        2 
   2  chr2_45499137     HCab    T    C        0      0        2 
   2  chr2_45499137     HPrz    T    C        0      0        2 
   2  chr2_45499137     ZBoe    T    C        0      0        2 
   2  chr2_45499137     ZGre    T    C        0      0        2 
   2  chr2_45499137     ZHar    T    C        0      0        2 
   2  chr2_45499137   Sample    T    C        0      0        2 
   2  chr2_45506364     AAsi    T    C      0.5      1        2 
   2  chr2_45506364     AKia    T    C        0      0        2 
   2  chr2_45506364     AOna    T    C        0      0        2 
   2  chr2_45506364     ASom    T    C        0      0        2 
   2  chr2_45506364     HCab    T    C        0      0        2 
   2  chr2_45506364     HPrz    T    C        0      0        2 
   2  chr2_45506364     ZBoe    T    C        0      0        2 
   2  chr2_45506364     ZGre    T    C        0      0        2 
   2  chr2_45506364     ZHar    T    C        0      0        2 
   2  chr2_45506364   Sample    T    C        0      0        2 
   2  chr2_45506871     AAsi    T    C        0      0        2 
   2  chr2_45506871     AKia    T    C        0      0        2 
   2  chr2_45506871     AOna    T    C        0      0        2 
   2  chr2_45506871     ASom    T    C        0      0        2 
   2  chr2_45506871     HCab    T    C        1      2        2 
   2  chr2_45506871     HPrz    T    C        1      2        2 
   2  chr2_45506871     ZBoe    T    C        0      0        2 
   2  chr2_45506871     ZGre    T    C        0      0        2 
   2  chr2_45506871     ZHar    T    C        0      0        2 
   2  chr2_45506871   Sample    T    C        0      0        2 
   2  chr2_45508073     AAsi    T    C        0      0        2 
   2  chr2_45508073     AKia    T    C        0      0        2 
   2  chr2_45508073     AOna    T    C        0      0        2 
   2  chr2_45508073     ASom    T    C        0      0        2 
   2  chr2_45508073     HCab    T    C        1      2        2 
   2  chr2_45508073     HPrz    T    C        1      2        2 
   2  chr2_45508073     ZBoe    T    C        0      0        2 
   2  chr2_45508073     ZGre    T    C        0      0        2 
   2  chr2_45508073     ZHar    T    C        0      0        2 
   2  chr2_45508073   Sample    T    C        0      0        2 
   2  chr2_45508287     AAsi    C    G        0      0        2 
   2  chr2_45508287     AKia    C    G        0      0        2 
   2  chr2_45508287     AOna    C    G        0      0        2 
   2  chr2_45508287     ASom    C    G        0      0        2 
   2  chr2_45508287     HCab    C    G        0      0        2 
   2  chr2_45508287     HPrz    C    G        1      2        2 
   2  chr2_45508287     ZBoe    C    G        0      0        2 
   2  chr2_45508287     ZGre    C    G        0      0        2 
   2  chr2_45508287     ZHar    C    G        0      0        2 
   2  chr2_45508287   Sample    C    G        0      0        2 
   2  chr2_45513357     AAsi    A    G        0      0        2 
   2  chr2_45513357     AKia    A    G        0      0        2 
   2  chr2_45513357     AOna    A    G        1      2        2 
   2  chr2_45513357     ASom    A    G        0      0        2 
   2  chr2_45513357     HCab    A    G        0      0        2 
   2  chr2_45513357     HPrz    A    G        0      0        2 
   2  chr2_45513357     ZBoe    A    G        1      2        2 
   2  chr2_45513357     ZGre    A    G        1      2        2 
   2  chr2_45513357     ZHar    A    G        0      0        2 
   2  chr2_45513357   Sample    A    G        0      0        2 
   2  chr2_45516752     AAsi    A    G        0      0        2 
   2  chr2_45516752     AKia    A    G        1      2        2 
   2  chr2_45516752     AOna    A    G        0      0        2 
   2  chr2_45516752     ASom    A    G        0      0        2 
   2  chr2_45516752     HCab    A    G        0      0        2 
   2  chr2_45516752     HPrz    A    G        0      0        2 
   2  chr2_45516752     ZBoe    A    G        0      0        2 
   2  chr2_45516752     ZGre    A    G        0      0        2 
   2  chr2_45516752     ZHar    A    G        0      0        2 
   2  chr2_45516752   Sample    A    G        0      0        2 
   2  chr2_45517153     AAsi    G    C        0      0        2 
   2  chr2_45517153     AKia    G    C        0      0        2 
   2  chr2_45517153     AOna    G    C        0      0        2 
   2  chr2_45517153     ASom    G    C        0      0        2 
   2  chr2_45517153     HCab    G    C        0      0        2 
   2  chr2_45517153     HPrz    G    C        1      2        2 
   2  chr2_45517153     ZBoe    G    C        0      0        2 
   2  chr2_45517153     ZGre    G    C        0      0        2 
   2  chr2_45517153     ZHar    G    C        0      0        2 
   2  chr2_45517153   Sample    G    C        0      0        2 
   2  chr2_45525311     AAsi    C    A        0      0        2 
   2  chr2_45525311     AKia    C    A        0      0        2 
   2  chr2_45525311     AOna    C    A        0      0        2 
   2  chr2_45525311     ASom    C    A        0      0        2 
   2  chr2_45525311     HCab    C    A        1      2        2 
   2  chr2_45525311     HPrz    C    A        1      2        2 
   2  chr2_45525311     ZBoe    C    A        0      0        2 
   2  chr2_45525311     ZGre    C    A        0      0        2 
   2  chr2_45525311     ZHar    C    A        0      0        2 
   2  chr2_45525311   Sample    C    A        0      0        2 
   2  chr2_45527897     AAsi    A    C        0      0        2 
   2  chr2_45527897     AKia    A    C        0      0        2 
   2  chr2_45527897     AOna    A    C        1      2        2 
   2  chr2_45527897     ASom    A    C        0      0        2 
   2  chr2_45527897     HCab    A    C        0      0        2 
   2  chr2_45527897     HPrz    A    C        0      0        2 
   2  chr2_45527897     ZBoe    A    C        0      0        2 
   2  chr2_45527897     ZGre    A    C        0      0        2 
   2  chr2_45527897     ZHar    A    C        0      0        2 
   2  chr2_45527897   Sample    A    C        0      0        2 
   2  chr2_45530423     AAsi    G    C      0.5      1        2 
   2  chr2_45530423     AKia    G    C        0      0        2 
   2  chr2_45530423     AOna    G    C        0      0        2 
   2  chr2_45530423     ASom    G    C        0      0        2 
   2  chr2_45530423     HCab    G    C        0      0        2 
   2  chr2_45530423     HPrz    G    C        0      0        2 
   2  chr2_45530423     ZBoe    G    C        0      0        2 
   2  chr2_45530423     ZGre    G    C        0      0        2 
   2  chr2_45530423     ZHar    G    C        0      0        2 
   2  chr2_45530423   Sample    G    C        1      2        2 
   2  chr2_45530430     AAsi    C    G        0      0        2 
   2  chr2_45530430     AKia    C    G        0      0        2 
   2  chr2_45530430     AOna    C    G        0      0        2 
   2  chr2_45530430     ASom    C    G        0      0        2 
   2  chr2_45530430     HCab    C    G        0      0        2 
   2  chr2_45530430     HPrz    C    G        0      0        2 
   2  chr2_45530430     ZBoe    C    G        0      0        2 
   2  chr2_45530430     ZGre    C    G        0      0        2 
   2  chr2_45530430     ZHar    C    G        1      2        2 
   2  chr2_45530430   Sample    C    G        0      0        2 
   2  chr2_45534598     AAsi    A    T        0      0        2 
   2  chr2_45534598     AKia    A    T        0      0        2 
   2  chr2_45534598     AOna    A    T        0      0        2 
   2  chr2_45534598     ASom    A    T        0      0        2 
   2  chr2_45534598     HCab    A    T        0      0        2 
   2  chr2_45534598     HPrz    A    T        0      0        2 
   2  chr2_45534598     ZBoe    A    T        0      0        2 
   2  chr2_45534598     ZGre    A    T        0      0        2 
   2  chr2_45534598     ZHar    A    T        1      2        2 
   2  chr2_45534598   Sample    A    T        0      0        2 
   2  chr2_45534808     AAsi    T    G        0      0        2 
   2  chr2_45534808     AKia    T    G        0      0        2 
   2  chr2_45534808     AOna    T    G        0      0        2 
   2  chr2_45534808     ASom    T    G        0      0        2 
   2  chr2_45534808     HCab    T    G        0      0        2 
   2  chr2_45534808     HPrz    T    G        0      0        2 
   2  chr2_45534808     ZBoe    T    G        1      2        2 
   2  chr2_45534808     ZGre    T    G        0      0        2 
   2  chr2_45534808     ZHar    T    G        0      0        2 
   2  chr2_45534808   Sample    T    G        0      0        2 
   2  chr2_45536044     AAsi    A    G        0      0        2 
   2  chr2_45536044     AKia    A    G        0      0        2 
   2  chr2_45536044     AOna    A    G        0      0        2 
   2  chr2_45536044     ASom    A    G        0      0        2 
   2  chr2_45536044     HCab    A    G        1      2        2 
   2  chr2_45536044     HPrz    A    G        1      2        2 
   2  chr2_45536044     ZBoe    A    G        0      0        2 
   2  chr2_45536044     ZGre    A    G        0      0        2 
   2  chr2_45536044     ZHar    A    G        0      0        2 
   2  chr2_45536044   Sample    A    G        0      0        2 
   2  chr2_45539336     AAsi    A    G        1      2        2 
   2  chr2_45539336     AKia    A    G        0      0        2 
   2  chr2_45539336     AOna    A    G        0      0        2 
   2  chr2_45539336     ASom    A    G        1      2        2 
   2  chr2_45539336     HCab    A    G        0      0        2 
   2  chr2_45539336     HPrz    A    G        0      0        2 
   2  chr2_45539336     ZBoe    A    G        0      0        2 
   2  chr2_45539336     ZGre    A    G        0      0        2 
   2  chr2_45539336     ZHar    A    G        0      0        2 
   2  chr2_45539336   Sample    A    G        1      2        2 
   2  chr2_45540181     AAsi    T    C        0      0        2 
   2  chr2_45540181     AKia    T    C        0      0        2 
   2  chr2_45540181     AOna    T    C        0      0        2 
   2  chr2_45540181     ASom    T    C        0      0        2 
   2  chr2_45540181     HCab    T    C        0      0        2 
   2  chr2_45540181     HPrz    T    C        0      0        2 
   2  chr2_45540181     ZBoe    T    C        0      0        2 
   2  chr2_45540181     ZGre    T    C        1      2        2 
   2  chr2_45540181     ZHar    T    C        0      0        2 
   2  chr2_45540181   Sample    T    C        0      0        2 
   2  chr2_45545019     AAsi    C    T        0      0        2 
   2  chr2_45545019     AKia    C    T        1      2        2 
   2  chr2_45545019     AOna    C    T        1      2        2 
   2  chr2_45545019     ASom    C    T        0      0        2 
   2  chr2_45545019     HCab    C    T        0      0        2 
   2  chr2_45545019     HPrz    C    T        0      0        2 
   2  chr2_45545019     ZBoe    C    T        0      0        2 
   2  chr2_45545019     ZGre    C    T        0      0        2 
   2  chr2_45545019     ZHar    C    T        0      0        2 
   2  chr2_45545019   Sample    C    T        0      0        2 
   2  chr2_45545758     AAsi    A    G        0      0        2 
   2  chr2_45545758     AKia    A    G        0      0        2 
   2  chr2_45545758     AOna    A    G        0      0        2 
   2  chr2_45545758     ASom    A    G        0      0        2 
   2  chr2_45545758     HCab    A    G        0      0        2 
   2  chr2_45545758     HPrz    A    G        0      0        2 
   2  chr2_45545758     ZBoe    A    G        1      2        2 
   2  chr2_45545758     ZGre    A    G        0      0        2 
   2  chr2_45545758     ZHar    A    G        0      0        2 
   2  chr2_45545758   Sample    A    G        0      0        2 
   2  chr2_45547927     AAsi    G    A        0      0        2 
   2  chr2_45547927     AKia    G    A        0      0        2 
   2  chr2_45547927     AOna    G    A        0      0        2 
   2  chr2_45547927     ASom    G    A        0      0        2 
   2  chr2_45547927     HCab    G    A        1      2        2 
   2  chr2_45547927     HPrz    G    A        1      2        2 
   2  chr2_45547927     ZBoe    G    A        0      0        2 
   2  chr2_45547927     ZGre    G    A        0      0        2 
   2  chr2_45547927     ZHar    G    A        0      0        2 
   2  chr2_45547927   Sample    G    A        0      0        2 
   2  chr2_45549839     AAsi    A    G        0      0        2 
   2  chr2_45549839     AKia    A    G        0      0        2 
   2  chr2_45549839     AOna    A    G        0      0        2 
   2  chr2_45549839     ASom    A    G        0      0        2 
   2  chr2_45549839     HCab    A    G        0      0        2 
   2  chr2_45549839     HPrz    A    G      0.5      1        2 
   2  chr2_45549839     ZBoe    A    G        0      0        2 
   2  chr2_45549839     ZGre    A    G        0      0        2 
   2  chr2_45549839     ZHar    A    G        0      0        2 
   2  chr2_45549839   Sample    A    G        0      0        2 
   2  chr2_45550435     AAsi    C    G        0      0        2 
   2  chr2_45550435     AKia    C    G        0      0        2 
   2  chr2_45550435     AOna    C    G        0      0        2 
   2  chr2_45550435     ASom    C    G        0      0        2 
   2  chr2_45550435     HCab    C    G        0      0        2 
   2  chr2_45550435     HPrz    C    G        1      2        2 
   2  chr2_45550435     ZBoe    C    G        0      0        2 
   2  chr2_45550435     ZGre    C    G        0      0        2 
   2  chr2_45550435     ZHar    C    G        0      0        2 
   2  chr2_45550435   Sample    C    G        0      0        2 
   2  chr2_45556942     AAsi    A    G        0      0        2 
   2  chr2_45556942     AKia    A    G        0      0        2 
   2  chr2_45556942     AOna    A    G        0      0        2 
   2  chr2_45556942     ASom    A    G        0      0        2 
   2  chr2_45556942     HCab    A    G        0      0        2 
   2  chr2_45556942     HPrz    A    G        0      0        2 
   2  chr2_45556942     ZBoe    A    G      0.5      1        2 
   2  chr2_45556942     ZGre    A    G        0      0        2 
   2  chr2_45556942     ZHar    A    G        0      0        2 
   2  chr2_45556942   Sample    A    G        1      2        2 
   2  chr2_45557860     AAsi    A    C        0      0        2 
   2  chr2_45557860     AKia    A    C        0      0        2 
   2  chr2_45557860     AOna    A    C        0      0        2 
   2  chr2_45557860     ASom    A    C      0.5      1        2 
   2  chr2_45557860     HCab    A    C        0      0        2 
   2  chr2_45557860     HPrz    A    C        0      0        2 
   2  chr2_45557860     ZBoe    A    C        0      0        2 
   2  chr2_45557860     ZGre    A    C        0      0        2 
   2  chr2_45557860     ZHar    A    C        0      0        2 
   2  chr2_45557860   Sample    A    C        0      0        2 
   2  chr2_45559491     AAsi    A    G        0      0        2 
   2  chr2_45559491     AKia    A    G        0      0        2 
   2  chr2_45559491     AOna    A    G        0      0        2 
   2  chr2_45559491     ASom    A    G        0      0        2 
   2  chr2_45559491     HCab    A    G        1      2        2 
   2  chr2_45559491     HPrz    A    G        0      0        2 
   2  chr2_45559491     ZBoe    A    G        0      0        2 
   2  chr2_45559491     ZGre    A    G        0      0        2 
   2  chr2_45559491     ZHar    A    G        0      0        2 
   2  chr2_45559491   Sample    A    G        0      0        2 
   2  chr2_45559995     AAsi    T    C        0      0        2 
   2  chr2_45559995     AKia    T    C        1      2        2 
   2  chr2_45559995     AOna    T    C        0      0        2 
   2  chr2_45559995     ASom    T    C        0      0        2 
   2  chr2_45559995     HCab    T    C        0      0        2 
   2  chr2_45559995     HPrz    T    C        0      0        2 
   2  chr2_45559995     ZBoe    T    C        0      0        2 
   2  chr2_45559995     ZGre    T    C        0      0        2 
   2  chr2_45559995     ZHar    T    C        0      0        2 
   2  chr2_45559995   Sample    T    C        0      0        2 
   2  chr2_45562828     AAsi    A    G        0      0        2 
   2  chr2_45562828     AKia    A    G        0      0        2 
   2  chr2_45562828     AOna    A    G        0      0        2 
   2  chr2_45562828     ASom    A    G        0      0        2 
   2  chr2_45562828     HCab    A    G        1      2        2 
   2  chr2_45562828     HPrz    A    G        0      0        2 
   2  chr2_45562828     ZBoe    A    G        0      0        2 
   2  chr2_45562828     ZGre    A    G        0      0        2 
   2  chr2_45562828     ZHar    A    G        0      0        2 
   2  chr2_45562828   Sample    A    G        0      0        2 
   2  chr2_45566996     AAsi    A    G        0      0        2 
   2  chr2_45566996     AKia    A    G        1      2        2 
   2  chr2_45566996     AOna    A    G        1      2        2 
   2  chr2_45566996     ASom    A    G        0      0        2 
   2  chr2_45566996     HCab    A    G        0      0        2 
   2  chr2_45566996     HPrz    A    G        0      0        2 
   2  chr2_45566996     ZBoe    A    G        0      0        2 
   2  chr2_45566996     ZGre    A    G        0      0        2 
   2  chr2_45566996     ZHar    A    G        0      0        2 
   2  chr2_45566996   Sample    A    G        0      0        2 
   2  chr2_45573975     AAsi    C    T        0      0        2 
   2  chr2_45573975     AKia    C    T        0      0        2 
   2  chr2_45573975     AOna    C    T        0      0        2 
   2  chr2_45573975     ASom    C    T        0      0        2 
   2  chr2_45573975     HCab    C    T        1      2        2 
   2  chr2_45573975     HPrz    C    T        1      2        2 
   2  chr2_45573975     ZBoe    C    T        0      0        2 
   2  chr2_45573975     ZGre    C    T        0      0        2 
   2  chr2_45573975     ZHar    C    T        0      0        2 
   2  chr2_45573975   Sample    C    T        0      0        2 
   2  chr2_45576375     AAsi    T    C        0      0        2 
   2  chr2_45576375     AKia    T    C        0      0        2 
   2  chr2_45576375     AOna    T    C        0      0        2 
   2  chr2_45576375     ASom    T    C        0      0        2 
   2  chr2_45576375     HCab    T    C        0      0        2 
   2  chr2_45576375     HPrz    T    C        0      0        2 
   2  chr2_45576375     ZBoe    T    C      0.5      1        2 
   2  chr2_45576375     ZGre    T    C        0      0        2 
   2  chr2_45576375     ZHar    T    C        0      0        2 
   2  chr2_45576375   Sample    T    C        0      0        2 
   2  chr2_45580129     AAsi    T    C        0      0        2 
   2  chr2_45580129     AKia    T    C        0      0        2 
   2  chr2_45580129     AOna    T    C        0      0        2 
   2  chr2_45580129     ASom    T    C        0      0        2 
   2  chr2_45580129     HCab    T    C        1      2        2 
   2  chr2_45580129     HPrz    T    C        1      2        2 
   2  chr2_45580129     ZBoe    T    C        0      0        2 
   2  chr2_45580129     ZGre    T    C        0      0        2 
   2  chr2_45580129     ZHar    T    C        0      0        2 
   2  chr2_45580129   Sample    T    C        0      0        2 
   2  chr2_45588298     AAsi    C    G        0      0        2 
   2  chr2_45588298     AKia    C    G        0      0        2 
   2  chr2_45588298     AOna    C    G        0      0        2 
   2  chr2_45588298     ASom    C    G        0      0        2 
   2  chr2_45588298     HCab    C    G        0      0        2 
   2  chr2_45588298     HPrz    C    G        0      0        2 
   2  chr2_45588298     ZBoe    C    G        0      0        2 
   2  chr2_45588298     ZGre    C    G        0      0        2 
   2  chr2_45588298     ZHar    C    G        1      2        2 
   2  chr2_45588298   Sample    C    G        0      0        2 
   2  chr2_45589106     AAsi    C    G        0      0        2 
   2  chr2_45589106     AKia    C    G        1      2        2 
   2  chr2_45589106     AOna    C    G        0      0        2 
   2  chr2_45589106     ASom    C    G        0      0        2 
   2  chr2_45589106     HCab    C    G        0      0        2 
   2  chr2_45589106     HPrz    C    G        0      0        2 
   2  chr2_45589106     ZBoe    C    G        0      0        2 
   2  chr2_45589106     ZGre    C    G        0      0        2 
   2  chr2_45589106     ZHar    C    G        0      0        2 
   2  chr2_45589106   Sample    C    G        0      0        2 
   2  chr2_45597026     AAsi    T    G        0      0        2 
   2  chr2_45597026     AKia    T    G        0      0        2 
   2  chr2_45597026     AOna    T    G        0      0        2 
   2  chr2_45597026     ASom    T    G        0      0        2 
   2  chr2_45597026     HCab    T    G        0      0        2 
   2  chr2_45597026     HPrz    T    G        0      0        2 
   2  chr2_45597026     ZBoe    T    G      0.5      1        2 
   2  chr2_45597026     ZGre    T    G        0      0        2 
   2  chr2_45597026     ZHar    T    G        0      0        2 
   2  chr2_45597026   Sample    T    G        0      0        2 
   2  chr2_45609948     AAsi    T    C        0      0        2 
   2  chr2_45609948     AKia    T    C        0      0        2 
   2  chr2_45609948     AOna    T    C      0.5      1        2 
   2  chr2_45609948     ASom    T    C        0      0        2 
   2  chr2_45609948     HCab    T    C        0      0        2 
   2  chr2_45609948     HPrz    T    C        0      0        2 
   2  chr2_45609948     ZBoe    T    C        0      0        2 
   2  chr2_45609948     ZGre    T    C        0      0        2 
   2  chr2_45609948     ZHar    T    C        0      0        2 
   2  chr2_45609948   Sample    T    C        0      0        2 
   2  chr2_45620451     AAsi    A    G        0      0        2 
   2  chr2_45620451     AKia    A    G        0      0        2 
   2  chr2_45620451     AOna    A    G      0.5      1        2 
   2  chr2_45620451     ASom    A    G        0      0        2 
   2  chr2_45620451     HCab    A    G        0      0        2 
   2  chr2_45620451     HPrz    A    G        0      0        2 
   2  chr2_45620451     ZBoe    A    G        0      0        2 
   2  chr2_45620451     ZGre    A    G        0      0        2 
   2  chr2_45620451     ZHar    A    G        0      0        2 
   2  chr2_45620451   Sample    A    G        0      0        2 
   2  chr2_45624775     AAsi    C    T        0      0        2 
   2  chr2_45624775     AKia    C    T        0      0        2 
   2  chr2_45624775     AOna    C    T      0.5      1        2 
   2  chr2_45624775     ASom    C    T        0      0        2 
   2  chr2_45624775     HCab    C    T        0      0        2 
   2  chr2_45624775     HPrz    C    T        0      0        2 
   2  chr2_45624775     ZBoe    C    T        0      0        2 
   2  chr2_45624775     ZGre    C    T        0      0        2 
   2  chr2_45624775     ZHar    C    T        0      0        2 
   2  chr2_45624775   Sample    C    T        0      0        2 
   2  chr2_45624949     AAsi    T    A        0      0        2 
   2  chr2_45624949     AKia    T    A        0      0        2 
   2  chr2_45624949     AOna    T    A        0      0        2 
   2  chr2_45624949     ASom    T    A        0      0        2 
   2  chr2_45624949     HCab    T    A        0      0        2 
   2  chr2_45624949     HPrz    T    A        0      0        2 
   2  chr2_45624949     ZBoe    T    A        0      0        2 
   2  chr2_45624949     ZGre    T    A        1      2        2 
   2  chr2_45624949     ZHar    T    A        0      0        2 
   2  chr2_45624949   Sample    T    A        0      0        2 
   2  chr2_45625002     AAsi    T    C        0      0        2 
   2  chr2_45625002     AKia    T    C        0      0        2 
   2  chr2_45625002     AOna    T    C        0      0        2 
   2  chr2_45625002     ASom    T    C        0      0        2 
   2  chr2_45625002     HCab    T    C        0      0        2 
   2  chr2_45625002     HPrz    T    C        0      0        2 
   2  chr2_45625002     ZBoe    T    C      0.5      1        2 
   2  chr2_45625002     ZGre    T    C        0      0        2 
   2  chr2_45625002     ZHar    T    C        0      0        2 
   2  chr2_45625002   Sample    T    C        0      0        2 
   2  chr2_45625095     AAsi    C    T        0      0        2 
   2  chr2_45625095     AKia    C    T        0      0        2 
   2  chr2_45625095     AOna    C    T        0      0        2 
   2  chr2_45625095     ASom    C    T        0      0        2 
   2  chr2_45625095     HCab    C    T        1      2        2 
   2  chr2_45625095     HPrz    C    T        1      2        2 
   2  chr2_45625095     ZBoe    C    T        0      0        2 
   2  chr2_45625095     ZGre    C    T        0      0        2 
   2  chr2_45625095     ZHar    C    T        0      0        2 
   2  chr2_45625095   Sample    C    T        0      0        2 
   2  chr2_45625124     AAsi    T    C        0      0        2 
   2  chr2_45625124     AKia    T    C        0      0        2 
   2  chr2_45625124     AOna    T    C        0      0        2 
   2  chr2_45625124     ASom    T    C        0      0        2 
   2  chr2_45625124     HCab    T    C        0      0        2 
   2  chr2_45625124     HPrz    T    C        0      0        2 
   2  chr2_45625124     ZBoe    T    C      0.5      1        2 
   2  chr2_45625124     ZGre    T    C        0      0        2 
   2  chr2_45625124     ZHar    T    C        0      0        2 
   2  chr2_45625124   Sample    T    C        0      0        2 
   2  chr2_45626651     AAsi    T    C        1      2        2 
   2  chr2_45626651     AKia    T    C        0      0        2 
   2  chr2_45626651     AOna    T    C        0      0        2 
   2  chr2_45626651     ASom    T    C        1      2        2 
   2  chr2_45626651     HCab    T    C        0      0        2 
   2  chr2_45626651     HPrz    T    C        0      0        2 
   2  chr2_45626651     ZBoe    T    C        0      0        2 
   2  chr2_45626651     ZGre    T    C        0      0        2 
   2  chr2_45626651     ZHar    T    C        0      0        2 
   2  chr2_45626651   Sample    T    C        1      2        2 
   2  chr2_45627074     AAsi    T    C        0      0        2 
   2  chr2_45627074     AKia    T    C        0      0        2 
   2  chr2_45627074     AOna    T    C      0.5      1        2 
   2  chr2_45627074     ASom    T    C        0      0        2 
   2  chr2_45627074     HCab    T    C        0      0        2 
   2  chr2_45627074     HPrz    T    C        0      0        2 
   2  chr2_45627074     ZBoe    T    C        0      0        2 
   2  chr2_45627074     ZGre    T    C        0      0        2 
   2  chr2_45627074     ZHar    T    C        0      0        2 
   2  chr2_45627074   Sample    T    C        0      0        2 
   2  chr2_45627895     AAsi    G    C        1      2        2 
   2  chr2_45627895     AKia    G    C        0      0        2 
   2  chr2_45627895     AOna    G    C        0      0        2 
   2  chr2_45627895     ASom    G    C        1      2        2 
   2  chr2_45627895     HCab    G    C        1      2        2 
   2  chr2_45627895     HPrz    G    C        1      2        2 
   2  chr2_45627895     ZBoe    G    C        0      0        2 
   2  chr2_45627895     ZGre    G    C        0      0        2 
   2  chr2_45627895     ZHar    G    C        0      0        2 
   2  chr2_45627895   Sample    G    C        1      2        2 
   2  chr2_45630421     AAsi    T    C        0      0        2 
   2  chr2_45630421     AKia    T    C        0      0        2 
   2  chr2_45630421     AOna    T    C        0      0        2 
   2  chr2_45630421     ASom    T    C        0      0        2 
   2  chr2_45630421     HCab    T    C        0      0        2 
   2  chr2_45630421     HPrz    T    C        0      0        2 
   2  chr2_45630421     ZBoe    T    C      0.5      1        2 
   2  chr2_45630421     ZGre    T    C        0      0        2 
   2  chr2_45630421     ZHar    T    C        1      2        2 
   2  chr2_45630421   Sample    T    C        0      0        2 
   2  chr2_45631179     AAsi    G    A        0      0        2 
   2  chr2_45631179     AKia    G    A        0      0        2 
   2  chr2_45631179     AOna    G    A        0      0        2 
   2  chr2_45631179     ASom    G    A      0.5      1        2 
   2  chr2_45631179     HCab    G    A        0      0        2 
   2  chr2_45631179     HPrz    G    A        0      0        2 
   2  chr2_45631179     ZBoe    G    A        0      0        2 
   2  chr2_45631179     ZGre    G    A        0      0        2 
   2  chr2_45631179     ZHar    G    A        0      0        2 
   2  chr2_45631179   Sample    G    A        0      0        2 
   2  chr2_45633762     AAsi    T    C        0      0        2 
   2  chr2_45633762     AKia    T    C        0      0        2 
   2  chr2_45633762     AOna    T    C        0      0        2 
   2  chr2_45633762     ASom    T    C        0      0        2 
   2  chr2_45633762     HCab    T    C        0      0        2 
   2  chr2_45633762     HPrz    T    C        0      0        2 
   2  chr2_45633762     ZBoe    T    C        0      0        2 
   2  chr2_45633762     ZGre    T    C        1      2        2 
   2  chr2_45633762     ZHar    T    C        0      0        2 
   2  chr2_45633762   Sample    T    C        0      0        2 
   2  chr2_45633919     AAsi    A    G        0      0        2 
   2  chr2_45633919     AKia    A    G        0      0        2 
   2  chr2_45633919     AOna    A    G        0      0        2 
   2  chr2_45633919     ASom    A    G        0      0        2 
   2  chr2_45633919     HCab    A    G        0      0        2 
   2  chr2_45633919     HPrz    A    G        0      0        2 
   2  chr2_45633919     ZBoe    A    G        0      0        2 
   2  chr2_45633919     ZGre    A    G        0      0        2 
   2  chr2_45633919     ZHar    A    G        1      2        2 
   2  chr2_45633919   Sample    A    G        0      0        2 
   2  chr2_45640018     AAsi    T    C        0      0        2 
   2  chr2_45640018     AKia    T    C        0      0        2 
   2  chr2_45640018     AOna    T    C        0      0        2 
   2  chr2_45640018     ASom    T    C        0      0        2 
   2  chr2_45640018     HCab    T    C        1      2        2 
   2  chr2_45640018     HPrz    T    C        1      2        2 
   2  chr2_45640018     ZBoe    T    C        0      0        2 
   2  chr2_45640018     ZGre    T    C        0      0        2 
   2  chr2_45640018     ZHar    T    C        0      0        2 
   2  chr2_45640018   Sample    T    C        0      0        2 
   2  chr2_45641947     AAsi    A    G        0      0        2 
   2  chr2_45641947     AKia    A    G        0      0        2 
   2  chr2_45641947     AOna    A    G        0      0        2 
   2  chr2_45641947     ASom    A    G        0      0        2 
   2  chr2_45641947     HCab    A    G        0      0        2 
   2  chr2_45641947     HPrz    A    G        0      0        2 
   2  chr2_45641947     ZBoe    A    G        0      0        2 
   2  chr2_45641947     ZGre    A    G        0      0        2 
   2  chr2_45641947     ZHar    A    G        1      2        2 
   2  chr2_45641947   Sample    A    G        0      0        2 
   2  chr2_45659485     AAsi    G    C        0      0        2 
   2  chr2_45659485     AKia    G    C        0      0        2 
   2  chr2_45659485     AOna    G    C        0      0        2 
   2  chr2_45659485     ASom    G    C        0      0        2 
   2  chr2_45659485     HCab    G    C        0      0        2 
   2  chr2_45659485     HPrz    G    C        0      0        2 
   2  chr2_45659485     ZBoe    G    C        0      0        2 
   2  chr2_45659485     ZGre    G    C        1      2        2 
   2  chr2_45659485     ZHar    G    C        0      0        2 
   2  chr2_45659485   Sample    G    C        0      0        2 
   2  chr2_45661189     AAsi    A    C        0      0        2 
   2  chr2_45661189     AKia    A    C        0      0        2 
   2  chr2_45661189     AOna    A    C        0      0        2 
   2  chr2_45661189     ASom    A    C        0      0        2 
   2  chr2_45661189     HCab    A    C        1      2        2 
   2  chr2_45661189     HPrz    A    C        1      2        2 
   2  chr2_45661189     ZBoe    A    C        0      0        2 
   2  chr2_45661189     ZGre    A    C        0      0        2 
   2  chr2_45661189     ZHar    A    C        0      0        2 
   2  chr2_45661189   Sample    A    C        0      0        2 
   2  chr2_45668237     AAsi    T    C        1      2        2 
   2  chr2_45668237     AKia    T    C        0      0        2 
   2  chr2_45668237     AOna    T    C        0      0        2 
   2  chr2_45668237     ASom    T    C        1      2        2 
   2  chr2_45668237     HCab    T    C        1      2        2 
   2  chr2_45668237     HPrz    T    C        1      2        2 
   2  chr2_45668237     ZBoe    T    C        0      0        2 
   2  chr2_45668237     ZGre    T    C        0      0        2 
   2  chr2_45668237     ZHar    T    C        0      0        2 
   2  chr2_45668237   Sample    T    C        1      2        2 
   2  chr2_45668408     AAsi    G    T        0      0        2 
   2  chr2_45668408     AKia    G    T        0      0        2 
   2  chr2_45668408     AOna    G    T        0      0        2 
   2  chr2_45668408     ASom    G    T        0      0        2 
   2  chr2_45668408     HCab    G    T        1      2        2 
   2  chr2_45668408     HPrz    G    T        1      2        2 
   2  chr2_45668408     ZBoe    G    T        0      0        2 
   2  chr2_45668408     ZGre    G    T        0      0        2 
   2  chr2_45668408     ZHar    G    T        0      0        2 
   2  chr2_45668408   Sample    G    T        0      0        2 
   2  chr2_45677593     AAsi    A    G        0      0        2 
   2  chr2_45677593     AKia    A    G        0      0        2 
   2  chr2_45677593     AOna    A    G        0      0        2 
   2  chr2_45677593     ASom    A    G        0      0        2 
   2  chr2_45677593     HCab    A    G      0.5      1        2 
   2  chr2_45677593     HPrz    A    G      0.5      1        2 
   2  chr2_45677593     ZBoe    A    G        0      0        2 
   2  chr2_45677593     ZGre    A    G        0      0        2 
   2  chr2_45677593     ZHar    A    G        0      0        2 
   2  chr2_45677593   Sample    A    G        0      0        2 
   2  chr2_45679833     AAsi    T    C        0      0        2 
   2  chr2_45679833     AKia    T    C        0      0        2 
   2  chr2_45679833     AOna    T    C        0      0        2 
   2  chr2_45679833     ASom    T    C        0      0        2 
   2  chr2_45679833     HCab    T    C        1      2        2 
   2  chr2_45679833     HPrz    T    C        1      2        2 
   2  chr2_45679833     ZBoe    T    C        0      0        2 
   2  chr2_45679833     ZGre    T    C        0      0        2 
   2  chr2_45679833     ZHar    T    C        0      0        2 
   2  chr2_45679833   Sample    T    C        0      0        2 
   2  chr2_45684139     AAsi    A    G        0      0        2 
   2  chr2_45684139     AKia    A    G        0      0        2 
   2  chr2_45684139     AOna    A    G        0      0        2 
   2  chr2_45684139     ASom    A    G        0      0        2 
   2  chr2_45684139     HCab    A    G        0      0        2 
   2  chr2_45684139     HPrz    A    G        0      0        2 
   2  chr2_45684139     ZBoe    A    G      0.5      1        2 
   2  chr2_45684139     ZGre    A    G        0      0        2 
   2  chr2_45684139     ZHar    A    G        0      0        2 
   2  chr2_45684139   Sample    A    G        0      0        2 
   2  chr2_45685159     AAsi    A    G        0      0        2 
   2  chr2_45685159     AKia    A    G        0      0        2 
   2  chr2_45685159     AOna    A    G        0      0        2 
   2  chr2_45685159     ASom    A    G        0      0        2 
   2  chr2_45685159     HCab    A    G        0      0        2 
   2  chr2_45685159     HPrz    A    G        0      0        2 
   2  chr2_45685159     ZBoe    A    G        0      0        2 
   2  chr2_45685159     ZGre    A    G        1      2        2 
   2  chr2_45685159     ZHar    A    G        0      0        2 
   2  chr2_45685159   Sample    A    G        0      0        2 
   2  chr2_45685582     AAsi    G    A        0      0        2 
   2  chr2_45685582     AKia    G    A        0      0        2 
   2  chr2_45685582     AOna    G    A        0      0        2 
   2  chr2_45685582     ASom    G    A        0      0        2 
   2  chr2_45685582     HCab    G    A        1      2        2 
   2  chr2_45685582     HPrz    G    A        1      2        2 
   2  chr2_45685582     ZBoe    G    A        0      0        2 
   2  chr2_45685582     ZGre    G    A        0      0        2 
   2  chr2_45685582     ZHar    G    A        0      0        2 
   2  chr2_45685582   Sample    G    A        0      0        2 
   2  chr2_45688571     AAsi    C    T        0      0        2 
   2  chr2_45688571     AKia    C    T        0      0        2 
   2  chr2_45688571     AOna    C    T        0      0        2 
   2  chr2_45688571     ASom    C    T        0      0        2 
   2  chr2_45688571     HCab    C    T        1      2        2 
   2  chr2_45688571     HPrz    C    T        1      2        2 
   2  chr2_45688571     ZBoe    C    T        0      0        2 
   2  chr2_45688571     ZGre    C    T        0      0        2 
   2  chr2_45688571     ZHar    C    T        0      0        2 
   2  chr2_45688571   Sample    C    T        0      0        2 
   2  chr2_45688860     AAsi    C    G        0      0        2 
   2  chr2_45688860     AKia    C    G        1      2        2 
   2  chr2_45688860     AOna    C    G        1      2        2 
   2  chr2_45688860     ASom    C    G        0      0        2 
   2  chr2_45688860     HCab    C    G        0      0        2 
   2  chr2_45688860     HPrz    C    G        0      0        2 
   2  chr2_45688860     ZBoe    C    G        0      0        2 
   2  chr2_45688860     ZGre    C    G        0      0        2 
   2  chr2_45688860     ZHar    C    G        0      0        2 
   2  chr2_45688860   Sample    C    G        0      0        2 
   2  chr2_45692876     AAsi    T    C        0      0        2 
   2  chr2_45692876     AKia    T    C        0      0        2 
   2  chr2_45692876     AOna    T    C        0      0        2 
   2  chr2_45692876     ASom    T    C        0      0        2 
   2  chr2_45692876     HCab    T    C        0      0        2 
   2  chr2_45692876     HPrz    T    C      0.5      1        2 
   2  chr2_45692876     ZBoe    T    C        0      0        2 
   2  chr2_45692876     ZGre    T    C        0      0        2 
   2  chr2_45692876     ZHar    T    C        0      0        2 
   2  chr2_45692876   Sample    T    C        0      0        2 
   2  chr2_45699030     AAsi    A    G        0      0        2 
   2  chr2_45699030     AKia    A    G        0      0        2 
   2  chr2_45699030     AOna    A    G        0      0        2 
   2  chr2_45699030     ASom    A    G        0      0        2 
   2  chr2_45699030     HCab    A    G        0      0        2 
   2  chr2_45699030     HPrz    A    G        0      0        2 
   2  chr2_45699030     ZBoe    A    G        0      0        2 
   2  chr2_45699030     ZGre    A    G        1      2        2 
   2  chr2_45699030     ZHar    A    G        0      0        2 
   2  chr2_45699030   Sample    A    G        0      0        2 
   2  chr2_45703030     AAsi    A    C        0      0        2 
   2  chr2_45703030     AKia    A    C        0      0        2 
   2  chr2_45703030     AOna    A    C        0      0        2 
   2  chr2_45703030     ASom    A    C        0      0        2 
   2  chr2_45703030     HCab    A    C      0.5      1        2 
   2  chr2_45703030     HPrz    A    C        0      0        2 
   2  chr2_45703030     ZBoe    A    C        0      0        2 
   2  chr2_45703030     ZGre    A    C        0      0        2 
   2  chr2_45703030     ZHar    A    C        0      0        2 
   2  chr2_45703030   Sample    A    C        0      0        2 
   2  chr2_45709082     AAsi    C    G        0      0        2 
   2  chr2_45709082     AKia    C    G        0      0        2 
   2  chr2_45709082     AOna    C    G        0      0        2 
   2  chr2_45709082     ASom    C    G        0      0        2 
   2  chr2_45709082     HCab    C    G        0      0        2 
   2  chr2_45709082     HPrz    C    G        0      0        2 
   2  chr2_45709082     ZBoe    C    G        0      0        2 
   2  chr2_45709082     ZGre    C    G        0      0        2 
   2  chr2_45709082     ZHar    C    G        1      2        2 
   2  chr2_45709082   Sample    C    G        0      0        2 
   2  chr2_45717526     AAsi    T    C        0      0        2 
   2  chr2_45717526     AKia    T    C        0      0        2 
   2  chr2_45717526     AOna    T    C      0.5      1        2 
   2  chr2_45717526     ASom    T    C        0      0        2 
   2  chr2_45717526     HCab    T    C        0      0        2 
   2  chr2_45717526     HPrz    T    C        0      0        2 
   2  chr2_45717526     ZBoe    T    C        0      0        2 
   2  chr2_45717526     ZGre    T    C        0      0        2 
   2  chr2_45717526     ZHar    T    C        0      0        2 
   2  chr2_45717526   Sample    T    C        0      0        2 
   2  chr2_45725931     AAsi    T    A        0      0        2 
   2  chr2_45725931     AKia    T    A        0      0        2 
   2  chr2_45725931     AOna    T    A        0      0        2 
   2  chr2_45725931     ASom    T    A        0      0        2 
   2  chr2_45725931     HCab    T    A        1      2        2 
   2  chr2_45725931     HPrz    T    A        1      2        2 
   2  chr2_45725931     ZBoe    T    A        0      0        2 
   2  chr2_45725931     ZGre    T    A        0      0        2 
   2  chr2_45725931     ZHar    T    A        0      0        2 
   2  chr2_45725931   Sample    T    A        0      0        2 
   2  chr2_45727188     AAsi    T    C        0      0        2 
   2  chr2_45727188     AKia    T    C        0      0        2 
   2  chr2_45727188     AOna    T    C        0      0        2 
   2  chr2_45727188     ASom    T    C        0      0        2 
   2  chr2_45727188     HCab    T    C        0      0        2 
   2  chr2_45727188     HPrz    T    C        0      0        2 
   2  chr2_45727188     ZBoe    T    C        0      0        2 
   2  chr2_45727188     ZGre    T    C      0.5      1        2 
   2  chr2_45727188     ZHar    T    C        0      0        2 
   2  chr2_45727188   Sample    T    C        0      0        2 
   2  chr2_45732785     AAsi    A    G        0      0        2 
   2  chr2_45732785     AKia    A    G        1      2        2 
   2  chr2_45732785     AOna    A    G        0      0        2 
   2  chr2_45732785     ASom    A    G        0      0        2 
   2  chr2_45732785     HCab    A    G        0      0        2 
   2  chr2_45732785     HPrz    A    G        0      0        2 
   2  chr2_45732785     ZBoe    A    G        1      2        2 
   2  chr2_45732785     ZGre    A    G        1      2        2 
   2  chr2_45732785     ZHar    A    G        1      2        2 
   2  chr2_45732785   Sample    A    G        0      0        2 
   2  chr2_45733353     AAsi    T    C        0      0        2 
   2  chr2_45733353     AKia    T    C        0      0        2 
   2  chr2_45733353     AOna    T    C        0      0        2 
   2  chr2_45733353     ASom    T    C        0      0        2 
   2  chr2_45733353     HCab    T    C        0      0        2 
   2  chr2_45733353     HPrz    T    C      0.5      1        2 
   2  chr2_45733353     ZBoe    T    C        0      0        2 
   2  chr2_45733353     ZGre    T    C        0      0        2 
   2  chr2_45733353     ZHar    T    C        0      0        2 
   2  chr2_45733353   Sample    T    C        0      0        2 
   2  chr2_45734446     AAsi    T    G        0      0        2 
   2  chr2_45734446     AKia    T    G        0      0        2 
   2  chr2_45734446     AOna    T    G        0      0        2 
   2  chr2_45734446     ASom    T    G        0      0        2 
   2  chr2_45734446     HCab    T    G      0.5      1        2 
   2  chr2_45734446     HPrz    T    G        0      0        2 
   2  chr2_45734446     ZBoe    T    G        0      0        2 
   2  chr2_45734446     ZGre    T    G        0      0        2 
   2  chr2_45734446     ZHar    T    G        0      0        2 
   2  chr2_45734446   Sample    T    G        0      0        2 
   2  chr2_45737314     AAsi    T    A        0      0        2 
   2  chr2_45737314     AKia    T    A        0      0        2 
   2  chr2_45737314     AOna    T    A      0.5      1        2 
   2  chr2_45737314     ASom    T    A        0      0        2 
   2  chr2_45737314     HCab    T    A        0      0        2 
   2  chr2_45737314     HPrz    T    A        0      0        2 
   2  chr2_45737314     ZBoe    T    A        0      0        2 
   2  chr2_45737314     ZGre    T    A        0      0        2 
   2  chr2_45737314     ZHar    T    A        0      0        2 
   2  chr2_45737314   Sample    T    A        0      0        2 
   2  chr2_45741157     AAsi    A    G        0      0        2 
   2  chr2_45741157     AKia    A    G        0      0        2 
   2  chr2_45741157     AOna    A    G        0      0        2 
   2  chr2_45741157     ASom    A    G        0      0        2 
   2  chr2_45741157     HCab    A    G        0      0        2 
   2  chr2_45741157     HPrz    A    G        0      0        2 
   2  chr2_45741157     ZBoe    A    G      0.5      1        2 
   2  chr2_45741157     ZGre    A    G        0      0        2 
   2  chr2_45741157     ZHar    A    G        0      0        2 
   2  chr2_45741157   Sample    A    G        0      0        2 
   2  chr2_45756817     AAsi    T    G        0      0        2 
   2  chr2_45756817     AKia    T    G        1      2        2 
   2  chr2_45756817     AOna    T    G        1      2        2 
   2  chr2_45756817     ASom    T    G        0      0        2 
   2  chr2_45756817     HCab    T    G      0.5      1        2 
   2  chr2_45756817     HPrz    T    G        0      0        2 
   2  chr2_45756817     ZBoe    T    G        0      0        2 
   2  chr2_45756817     ZGre    T    G        0      0        2 
   2  chr2_45756817     ZHar    T    G        0      0        2 
   2  chr2_45756817   Sample    T    G        0      0        2 
   2  chr2_45760519     AAsi    G    A        0      0        2 
   2  chr2_45760519     AKia    G    A        0      0        2 
   2  chr2_45760519     AOna    G    A        0      0        2 
   2  chr2_45760519     ASom    G    A        0      0        2 
   2  chr2_45760519     HCab    G    A        0      0        2 
   2  chr2_45760519     HPrz    G    A        0      0        2 
   2  chr2_45760519     ZBoe    G    A        0      0        2 
   2  chr2_45760519     ZGre    G    A      0.5      1        2 
   2  chr2_45760519     ZHar    G    A        0      0        2 
   2  chr2_45760519   Sample    G    A        0      0        2 
   2  chr2_45762046     AAsi    T    C        0      0        2 
   2  chr2_45762046     AKia    T    C        0      0        2 
   2  chr2_45762046     AOna    T    C        0      0        2 
   2  chr2_45762046     ASom    T    C        0      0        2 
   2  chr2_45762046     HCab    T    C        1      2        2 
   2  chr2_45762046     HPrz    T    C        0      0        2 
   2  chr2_45762046     ZBoe    T    C        0      0        2 
   2  chr2_45762046     ZGre    T    C        0      0        2 
   2  chr2_45762046     ZHar    T    C        0      0        2 
   2  chr2_45762046   Sample    T    C        0      0        2 
   2  chr2_45764099     AAsi    G    T        0      0        2 
   2  chr2_45764099     AKia    G    T        0      0        2 
   2  chr2_45764099     AOna    G    T        0      0        2 
   2  chr2_45764099     ASom    G    T        0      0        2 
   2  chr2_45764099     HCab    G    T        0      0        2 
   2  chr2_45764099     HPrz    G    T        0      0        2 
   2  chr2_45764099     ZBoe    G    T        0      0        2 
   2  chr2_45764099     ZGre    G    T        0      0        2 
   2  chr2_45764099     ZHar    G    T        1      2        2 
   2  chr2_45764099   Sample    G    T        0      0        2 
   2  chr2_45765346     AAsi    T    C        0      0        2 
   2  chr2_45765346     AKia    T    C        0      0        2 
   2  chr2_45765346     AOna    T    C        0      0        2 
   2  chr2_45765346     ASom    T    C        0      0        2 
   2  chr2_45765346     HCab    T    C        0      0        2 
   2  chr2_45765346     HPrz    T    C        0      0        2 
   2  chr2_45765346     ZBoe    T    C        0      0        2 
   2  chr2_45765346     ZGre    T    C        0      0        2 
   2  chr2_45765346     ZHar    T    C        1      2        2 
   2  chr2_45765346   Sample    T    C        0      0        2 
   2  chr2_45765539     AAsi    G    A        0      0        2 
   2  chr2_45765539     AKia    G    A        1      2        2 
   2  chr2_45765539     AOna    G    A      0.5      1        2 
   2  chr2_45765539     ASom    G    A        0      0        2 
   2  chr2_45765539     HCab    G    A        0      0        2 
   2  chr2_45765539     HPrz    G    A        0      0        2 
   2  chr2_45765539     ZBoe    G    A        0      0        2 
   2  chr2_45765539     ZGre    G    A        0      0        2 
   2  chr2_45765539     ZHar    G    A        0      0        2 
   2  chr2_45765539   Sample    G    A        0      0        2 
   2  chr2_45765757     AAsi    A    G        0      0        2 
   2  chr2_45765757     AKia    A    G        0      0        2 
   2  chr2_45765757     AOna    A    G        0      0        2 
   2  chr2_45765757     ASom    A    G      0.5      1        2 
   2  chr2_45765757     HCab    A    G        0      0        2 
   2  chr2_45765757     HPrz    A    G        0      0        2 
   2  chr2_45765757     ZBoe    A    G        0      0        2 
   2  chr2_45765757     ZGre    A    G        0      0        2 
   2  chr2_45765757     ZHar    A    G        0      0        2 
   2  chr2_45765757   Sample    A    G        0      0        2 
   2  chr2_45765849     AAsi    T    G        0      0        2 
   2  chr2_45765849     AKia    T    G        0      0        2 
   2  chr2_45765849     AOna    T    G        0      0        2 
   2  chr2_45765849     ASom    T    G        0      0        2 
   2  chr2_45765849     HCab    T    G        1      2        2 
   2  chr2_45765849     HPrz    T    G        1      2        2 
   2  chr2_45765849     ZBoe    T    G        0      0        2 
   2  chr2_45765849     ZGre    T    G        0      0        2 
   2  chr2_45765849     ZHar    T    G        0      0        2 
   2  chr2_45765849   Sample    T    G        0      0        2 
   2  chr2_45766204     AAsi    T    C        0      0        2 
   2  chr2_45766204     AKia    T    C        0      0        2 
   2  chr2_45766204     AOna    T    C        0      0        2 
   2  chr2_45766204     ASom    T    C        0      0        2 
   2  chr2_45766204     HCab    T    C        1      2        2 
   2  chr2_45766204     HPrz    T    C        1      2        2 
   2  chr2_45766204     ZBoe    T    C        0      0        2 
   2  chr2_45766204     ZGre    T    C        0      0        2 
   2  chr2_45766204     ZHar    T    C        0      0        2 
   2  chr2_45766204   Sample    T    C        0      0        2 
   2  chr2_45767661     AAsi    T    C        0      0        2 
   2  chr2_45767661     AKia    T    C        0      0        2 
   2  chr2_45767661     AOna    T    C        0      0        2 
   2  chr2_45767661     ASom    T    C        0      0        2 
   2  chr2_45767661     HCab    T    C        1      2        2 
   2  chr2_45767661     HPrz    T    C        1      2        2 
   2  chr2_45767661     ZBoe    T    C        0      0        2 
   2  chr2_45767661     ZGre    T    C        0      0        2 
   2  chr2_45767661     ZHar    T    C        0      0        2 
   2  chr2_45767661   Sample    T    C        0      0        2 
   2  chr2_45769065     AAsi    G    T        1      2        2 
   2  chr2_45769065     AKia    G    T        0      0        2 
   2  chr2_45769065     AOna    G    T        0      0        2 
   2  chr2_45769065     ASom    G    T        1      2        2 
   2  chr2_45769065     HCab    G    T        0      0        2 
   2  chr2_45769065     HPrz    G    T        0      0        2 
   2  chr2_45769065     ZBoe    G    T        0      0        2 
   2  chr2_45769065     ZGre    G    T        0      0        2 
   2  chr2_45769065     ZHar    G    T        0      0        2 
   2  chr2_45769065   Sample    G    T        1      2        2 
   2  chr2_45771733     AAsi    T    G        0      0        2 
   2  chr2_45771733     AKia    T    G        0      0        2 
   2  chr2_45771733     AOna    T    G        0      0        2 
   2  chr2_45771733     ASom    T    G        0      0        2 
   2  chr2_45771733     HCab    T    G        0      0        2 
   2  chr2_45771733     HPrz    T    G        0      0        2 
   2  chr2_45771733     ZBoe    T    G      0.5      1        2 
   2  chr2_45771733     ZGre    T    G        0      0        2 
   2  chr2_45771733     ZHar    T    G        0      0        2 
   2  chr2_45771733   Sample    T    G        0      0        2 
   2  chr2_45771994     AAsi    T    G        1      2        2 
   2  chr2_45771994     AKia    T    G        0      0        2 
   2  chr2_45771994     AOna    T    G        0      0        2 
   2  chr2_45771994     ASom    T    G        1      2        2 
   2  chr2_45771994     HCab    T    G        0      0        2 
   2  chr2_45771994     HPrz    T    G        0      0        2 
   2  chr2_45771994     ZBoe    T    G        0      0        2 
   2  chr2_45771994     ZGre    T    G        0      0        2 
   2  chr2_45771994     ZHar    T    G        0      0        2 
   2  chr2_45771994   Sample    T    G        1      2        2 
   2  chr2_45772691     AAsi    A    G        0      0        2 
   2  chr2_45772691     AKia    A    G        0      0        2 
   2  chr2_45772691     AOna    A    G        0      0        2 
   2  chr2_45772691     ASom    A    G        0      0        2 
   2  chr2_45772691     HCab    A    G        1      2        2 
   2  chr2_45772691     HPrz    A    G        1      2        2 
   2  chr2_45772691     ZBoe    A    G        0      0        2 
   2  chr2_45772691     ZGre    A    G        0      0        2 
   2  chr2_45772691     ZHar    A    G        0      0        2 
   2  chr2_45772691   Sample    A    G        0      0        2 
   2  chr2_45773384     AAsi    G    T        1      2        2 
   2  chr2_45773384     AKia    G    T        0      0        2 
   2  chr2_45773384     AOna    G    T        0      0        2 
   2  chr2_45773384     ASom    G    T        1      2        2 
   2  chr2_45773384     HCab    G    T        0      0        2 
   2  chr2_45773384     HPrz    G    T        0      0        2 
   2  chr2_45773384     ZBoe    G    T        0      0        2 
   2  chr2_45773384     ZGre    G    T        0      0        2 
   2  chr2_45773384     ZHar    G    T        0      0        2 
   2  chr2_45773384   Sample    G    T        1      2        2 
   2  chr2_45780432     AAsi    C    G        0      0        2 
   2  chr2_45780432     AKia    C    G        0      0        2 
   2  chr2_45780432     AOna    C    G      0.5      1        2 
   2  chr2_45780432     ASom    C    G        0      0        2 
   2  chr2_45780432     HCab    C    G        0      0        2 
   2  chr2_45780432     HPrz    C    G        0      0        2 
   2  chr2_45780432     ZBoe    C    G        0      0        2 
   2  chr2_45780432     ZGre    C    G        0      0        2 
   2  chr2_45780432     ZHar    C    G        0      0        2 
   2  chr2_45780432   Sample    C    G        0      0        2 
   2  chr2_45784632     AAsi    A    G        0      0        2 
   2  chr2_45784632     AKia    A    G        0      0        2 
   2  chr2_45784632     AOna    A    G        0      0        2 
   2  chr2_45784632     ASom    A    G        0      0        2 
   2  chr2_45784632     HCab    A    G        0      0        2 
   2  chr2_45784632     HPrz    A    G        0      0        2 
   2  chr2_45784632     ZBoe    A    G      0.5      1        2 
   2  chr2_45784632     ZGre    A    G        0      0        2 
   2  chr2_45784632     ZHar    A    G        0      0        2 
   2  chr2_45784632   Sample    A    G        0      0        2 
   2  chr2_45784676     AAsi    T    C        0      0        2 
   2  chr2_45784676     AKia    T    C        1      2        2 
   2  chr2_45784676     AOna    T    C      0.5      1        2 
   2  chr2_45784676     ASom    T    C        0      0        2 
   2  chr2_45784676     HCab    T    C        0      0        2 
   2  chr2_45784676     HPrz    T    C        0      0        2 
   2  chr2_45784676     ZBoe    T    C        0      0        2 
   2  chr2_45784676     ZGre    T    C        0      0        2 
   2  chr2_45784676     ZHar    T    C        0      0        2 
   2  chr2_45784676   Sample    T    C        1      2        2 
   2  chr2_45786151     AAsi    C    T        0      0        2 
   2  chr2_45786151     AKia    C    T        0      0        2 
   2  chr2_45786151     AOna    C    T        0      0        2 
   2  chr2_45786151     ASom    C    T        0      0        2 
   2  chr2_45786151     HCab    C    T        1      2        2 
   2  chr2_45786151     HPrz    C    T        1      2        2 
   2  chr2_45786151     ZBoe    C    T        0      0        2 
   2  chr2_45786151     ZGre    C    T        0      0        2 
   2  chr2_45786151     ZHar    C    T        0      0        2 
   2  chr2_45786151   Sample    C    T        0      0        2 
   2  chr2_45786528     AAsi    C    T        0      0        2 
   2  chr2_45786528     AKia    C    T        0      0        2 
   2  chr2_45786528     AOna    C    T        0      0        2 
   2  chr2_45786528     ASom    C    T        0      0        2 
   2  chr2_45786528     HCab    C    T        0      0        2 
   2  chr2_45786528     HPrz    C    T        0      0        2 
   2  chr2_45786528     ZBoe    C    T        0      0        2 
   2  chr2_45786528     ZGre    C    T        1      2        2 
   2  chr2_45786528     ZHar    C    T        0      0        2 
   2  chr2_45786528   Sample    C    T        0      0        2 
   2  chr2_45787682     AAsi    G    A        0      0        2 
   2  chr2_45787682     AKia    G    A        0      0        2 
   2  chr2_45787682     AOna    G    A        0      0        2 
   2  chr2_45787682     ASom    G    A        0      0        2 
   2  chr2_45787682     HCab    G    A        1      2        2 
   2  chr2_45787682     HPrz    G    A        1      2        2 
   2  chr2_45787682     ZBoe    G    A        0      0        2 
   2  chr2_45787682     ZGre    G    A        0      0        2 
   2  chr2_45787682     ZHar    G    A        0      0        2 
   2  chr2_45787682   Sample    G    A        0      0        2 
   2  chr2_45787713     AAsi    T    C        0      0        2 
   2  chr2_45787713     AKia    T    C        0      0        2 
   2  chr2_45787713     AOna    T    C        0      0        2 
   2  chr2_45787713     ASom    T    C        0      0        2 
   2  chr2_45787713     HCab    T    C      0.5      1        2 
   2  chr2_45787713     HPrz    T    C        0      0        2 
   2  chr2_45787713     ZBoe    T    C        0      0        2 
   2  chr2_45787713     ZGre    T    C        0      0        2 
   2  chr2_45787713     ZHar    T    C        0      0        2 
   2  chr2_45787713   Sample    T    C        0      0        2 
   2  chr2_45790507     AAsi    T    C        1      2        2 
   2  chr2_45790507     AKia    T    C        0      0        2 
   2  chr2_45790507     AOna    T    C        0      0        2 
   2  chr2_45790507     ASom    T    C        1      2        2 
   2  chr2_45790507     HCab    T    C        0      0        2 
   2  chr2_45790507     HPrz    T    C        0      0        2 
   2  chr2_45790507     ZBoe    T    C        0      0        2 
   2  chr2_45790507     ZGre    T    C        0      0        2 
   2  chr2_45790507     ZHar    T    C        0      0        2 
   2  chr2_45790507   Sample    T    C        1      2        2 
   2  chr2_45793227     AAsi    T    C        1      2        2 
   2  chr2_45793227     AKia    T    C        0      0        2 
   2  chr2_45793227     AOna    T    C        0      0        2 
   2  chr2_45793227     ASom    T    C        0      0        2 
   2  chr2_45793227     HCab    T    C        0      0        2 
   2  chr2_45793227     HPrz    T    C        0      0        2 
   2  chr2_45793227     ZBoe    T    C        0      0        2 
   2  chr2_45793227     ZGre    T    C        0      0        2 
   2  chr2_45793227     ZHar    T    C        0      0        2 
   2  chr2_45793227   Sample    T    C        1      2        2 
   2  chr2_45793820     AAsi    A    G        0      0        2 
   2  chr2_45793820     AKia    A    G        0      0        2 
   2  chr2_45793820     AOna    A    G      0.5      1        2 
   2  chr2_45793820     ASom    A    G        0      0        2 
   2  chr2_45793820     HCab    A    G        0      0        2 
   2  chr2_45793820     HPrz    A    G        0      0        2 
   2  chr2_45793820     ZBoe    A    G        0      0        2 
   2  chr2_45793820     ZGre    A    G        0      0        2 
   2  chr2_45793820     ZHar    A    G        0      0        2 
   2  chr2_45793820   Sample    A    G        0      0        2 
   2  chr2_45797082     AAsi    T    C        0      0        2 
   2  chr2_45797082     AKia    T    C        0      0        2 
   2  chr2_45797082     AOna    T    C        0      0        2 
   2  chr2_45797082     ASom    T    C        0      0        2 
   2  chr2_45797082     HCab    T    C        0      0        2 
   2  chr2_45797082     HPrz    T    C        0      0        2 
   2  chr2_45797082     ZBoe    T    C        0      0        2 
   2  chr2_45797082     ZGre    T    C        0      0        2 
   2  chr2_45797082     ZHar    T    C        1      2        2 
   2  chr2_45797082   Sample    T    C        0      0        2 
   2  chr2_45802255     AAsi    T    G        0      0        2 
   2  chr2_45802255     AKia    T    G        0      0        2 
   2  chr2_45802255     AOna    T    G        0      0        2 
   2  chr2_45802255     ASom    T    G        0      0        2 
   2  chr2_45802255     HCab    T    G        0      0        2 
   2  chr2_45802255     HPrz    T    G        0      0        2 
   2  chr2_45802255     ZBoe    T    G      0.5      1        2 
   2  chr2_45802255     ZGre    T    G        0      0        2 
   2  chr2_45802255     ZHar    T    G        0      0        2 
   2  chr2_45802255   Sample    T    G        0      0        2 
   2  chr2_45805517     AAsi    A    C        0      0        2 
   2  chr2_45805517     AKia    A    C        0      0        2 
   2  chr2_45805517     AOna    A    C        0      0        2 
   2  chr2_45805517     ASom    A    C        0      0        2 
   2  chr2_45805517     HCab    A    C        0      0        2 
   2  chr2_45805517     HPrz    A    C        0      0        2 
   2  chr2_45805517     ZBoe    A    C        0      0        2 
   2  chr2_45805517     ZGre    A    C        1      2        2 
   2  chr2_45805517     ZHar    A    C        0      0        2 
   2  chr2_45805517   Sample    A    C        0      0        2 
   2  chr2_45812368     AAsi    T    A        0      0        2 
   2  chr2_45812368     AKia    T    A        0      0        2 
   2  chr2_45812368     AOna    T    A        0      0        2 
   2  chr2_45812368     ASom    T    A        0      0        2 
   2  chr2_45812368     HCab    T    A        0      0        2 
   2  chr2_45812368     HPrz    T    A        0      0        2 
   2  chr2_45812368     ZBoe    T    A        0      0        2 
   2  chr2_45812368     ZGre    T    A        0      0        2 
   2  chr2_45812368     ZHar    T    A        1      2        2 
   2  chr2_45812368   Sample    T    A        0      0        2 
   2  chr2_45813969     AAsi    T    G        0      0        2 
   2  chr2_45813969     AKia    T    G        0      0        2 
   2  chr2_45813969     AOna    T    G        0      0        2 
   2  chr2_45813969     ASom    T    G        1      2        2 
   2  chr2_45813969     HCab    T    G        0      0        2 
   2  chr2_45813969     HPrz    T    G        0      0        2 
   2  chr2_45813969     ZBoe    T    G        0      0        2 
   2  chr2_45813969     ZGre    T    G        0      0        2 
   2  chr2_45813969     ZHar    T    G        0      0        2 
   2  chr2_45813969   Sample    T    G        0      0        2 
   2  chr2_45816526     AAsi    G    A        0      0        2 
   2  chr2_45816526     AKia    G    A        0      0        2 
   2  chr2_45816526     AOna    G    A        0      0        2 
   2  chr2_45816526     ASom    G    A        0      0        2 
   2  chr2_45816526     HCab    G    A      0.5      1        2 
   2  chr2_45816526     HPrz    G    A        0      0        2 
   2  chr2_45816526     ZBoe    G    A        0      0        2 
   2  chr2_45816526     ZGre    G    A        0      0        2 
   2  chr2_45816526     ZHar    G    A        0      0        2 
   2  chr2_45816526   Sample    G    A        0      0        2 
   2  chr2_45818312     AAsi    A    C        0      0        2 
   2  chr2_45818312     AKia    A    C        0      0        2 
   2  chr2_45818312     AOna    A    C        0      0        2 
   2  chr2_45818312     ASom    A    C        0      0        2 
   2  chr2_45818312     HCab    A    C        0      0        2 
   2  chr2_45818312     HPrz    A    C        0      0        2 
   2  chr2_45818312     ZBoe    A    C        0      0        2 
   2  chr2_45818312     ZGre    A    C        0      0        2 
   2  chr2_45818312     ZHar    A    C        1      2        2 
   2  chr2_45818312   Sample    A    C        0      0        2 
   2  chr2_45818960     AAsi    A    G        0      0        2 
   2  chr2_45818960     AKia    A    G        0      0        2 
   2  chr2_45818960     AOna    A    G        0      0        2 
   2  chr2_45818960     ASom    A    G        0      0        2 
   2  chr2_45818960     HCab    A    G      0.5      1        2 
   2  chr2_45818960     HPrz    A    G        1      2        2 
   2  chr2_45818960     ZBoe    A    G        0      0        2 
   2  chr2_45818960     ZGre    A    G        0      0        2 
   2  chr2_45818960     ZHar    A    G        0      0        2 
   2  chr2_45818960   Sample    A    G        0      0        2 
   2  chr2_45819727     AAsi    T    C        0      0        2 
   2  chr2_45819727     AKia    T    C        0      0        2 
   2  chr2_45819727     AOna    T    C        0      0        2 
   2  chr2_45819727     ASom    T    C        0      0        2 
   2  chr2_45819727     HCab    T    C      0.5      1        2 
   2  chr2_45819727     HPrz    T    C        1      2        2 
   2  chr2_45819727     ZBoe    T    C        0      0        2 
   2  chr2_45819727     ZGre    T    C        0      0        2 
   2  chr2_45819727     ZHar    T    C        0      0        2 
   2  chr2_45819727   Sample    T    C        0      0        2 
   2  chr2_45820461     AAsi    A    G        0      0        2 
   2  chr2_45820461     AKia    A    G        0      0        2 
   2  chr2_45820461     AOna    A    G        0      0        2 
   2  chr2_45820461     ASom    A    G        0      0        2 
   2  chr2_45820461     HCab    A    G        0      0        2 
   2  chr2_45820461     HPrz    A    G      0.5      1        2 
   2  chr2_45820461     ZBoe    A    G        0      0        2 
   2  chr2_45820461     ZGre    A    G        0      0        2 
   2  chr2_45820461     ZHar    A    G        0      0        2 
   2  chr2_45820461   Sample    A    G        0      0        2 
   2  chr2_45821423     AAsi    A    C        1      2        2 
   2  chr2_45821423     AKia    A    C        0      0        2 
   2  chr2_45821423     AOna    A    C        0      0        2 
   2  chr2_45821423     ASom    A    C        1      2        2 
   2  chr2_45821423     HCab    A    C        0      0        2 
   2  chr2_45821423     HPrz    A    C        0      0        2 
   2  chr2_45821423     ZBoe    A    C        0      0        2 
   2  chr2_45821423     ZGre    A    C        0      0        2 
   2  chr2_45821423     ZHar    A    C        0      0        2 
   2  chr2_45821423   Sample    A    C        1      2        2 
   2  chr2_45825087     AAsi    G    C      0.5      1        2 
   2  chr2_45825087     AKia    G    C        0      0        2 
   2  chr2_45825087     AOna    G    C        0      0        2 
   2  chr2_45825087     ASom    G    C      0.5      1        2 
   2  chr2_45825087     HCab    G    C        0      0        2 
   2  chr2_45825087     HPrz    G    C        0      0        2 
   2  chr2_45825087     ZBoe    G    C        0      0        2 
   2  chr2_45825087     ZGre    G    C        0      0        2 
   2  chr2_45825087     ZHar    G    C        0      0        2 
   2  chr2_45825087   Sample    G    C        0      0        2 
   2  chr2_45826006     AAsi    A    G        0      0        2 
   2  chr2_45826006     AKia    A    G        0      0        2 
   2  chr2_45826006     AOna    A    G        0      0        2 
   2  chr2_45826006     ASom    A    G        0      0        2 
   2  chr2_45826006     HCab    A    G        1      2        2 
   2  chr2_45826006     HPrz    A    G        1      2        2 
   2  chr2_45826006     ZBoe    A    G        0      0        2 
   2  chr2_45826006     ZGre    A    G        0      0        2 
   2  chr2_45826006     ZHar    A    G        0      0        2 
   2  chr2_45826006   Sample    A    G        0      0        2 
   2  chr2_45836019     AAsi    T    C        0      0        2 
   2  chr2_45836019     AKia    T    C        1      2        2 
   2  chr2_45836019     AOna    T    C        0      0        2 
   2  chr2_45836019     ASom    T    C        0      0        2 
   2  chr2_45836019     HCab    T    C        0      0        2 
   2  chr2_45836019     HPrz    T    C        0      0        2 
   2  chr2_45836019     ZBoe    T    C        0      0        2 
   2  chr2_45836019     ZGre    T    C        0      0        2 
   2  chr2_45836019     ZHar    T    C        0      0        2 
   2  chr2_45836019   Sample    T    C        0      0        2 
   2  chr2_45837422     AAsi    A    G        0      0        2 
   2  chr2_45837422     AKia    A    G        0      0        2 
   2  chr2_45837422     AOna    A    G        0      0        2 
   2  chr2_45837422     ASom    A    G      0.5      1        2 
   2  chr2_45837422     HCab    A    G        0      0        2 
   2  chr2_45837422     HPrz    A    G        0      0        2 
   2  chr2_45837422     ZBoe    A    G        0      0        2 
   2  chr2_45837422     ZGre    A    G        0      0        2 
   2  chr2_45837422     ZHar    A    G        1      2        2 
   2  chr2_45837422   Sample    A    G        0      0        2 
   2  chr2_45838428     AAsi    A    G      0.5      1        2 
   2  chr2_45838428     AKia    A    G        0      0        2 
   2  chr2_45838428     AOna    A    G        0      0        2 
   2  chr2_45838428     ASom    A    G        0      0        2 
   2  chr2_45838428     HCab    A    G        0      0        2 
   2  chr2_45838428     HPrz    A    G        0      0        2 
   2  chr2_45838428     ZBoe    A    G        0      0        2 
   2  chr2_45838428     ZGre    A    G        0      0        2 
   2  chr2_45838428     ZHar    A    G        0      0        2 
   2  chr2_45838428   Sample    A    G        0      0        2 
   2  chr2_45840851     AAsi    C    G      0.5      1        2 
   2  chr2_45840851     AKia    C    G        0      0        2 
   2  chr2_45840851     AOna    C    G        0      0        2 
   2  chr2_45840851     ASom    C    G        0      0        2 
   2  chr2_45840851     HCab    C    G        0      0        2 
   2  chr2_45840851     HPrz    C    G        0      0        2 
   2  chr2_45840851     ZBoe    C    G        0      0        2 
   2  chr2_45840851     ZGre    C    G        0      0        2 
   2  chr2_45840851     ZHar    C    G        0      0        2 
   2  chr2_45840851   Sample    C    G        0      0        2 
   2  chr2_45847476     AAsi    C    T        0      0        2 
   2  chr2_45847476     AKia    C    T        0      0        2 
   2  chr2_45847476     AOna    C    T      0.5      1        2 
   2  chr2_45847476     ASom    C    T        0      0        2 
   2  chr2_45847476     HCab    C    T        0      0        2 
   2  chr2_45847476     HPrz    C    T        0      0        2 
   2  chr2_45847476     ZBoe    C    T        0      0        2 
   2  chr2_45847476     ZGre    C    T        0      0        2 
   2  chr2_45847476     ZHar    C    T        0      0        2 
   2  chr2_45847476   Sample    C    T        0      0        2 
   2  chr2_45849126     AAsi    A    G        0      0        2 
   2  chr2_45849126     AKia    A    G        0      0        2 
   2  chr2_45849126     AOna    A    G        0      0        2 
   2  chr2_45849126     ASom    A    G        0      0        2 
   2  chr2_45849126     HCab    A    G        0      0        2 
   2  chr2_45849126     HPrz    A    G      0.5      1        2 
   2  chr2_45849126     ZBoe    A    G        0      0        2 
   2  chr2_45849126     ZGre    A    G        0      0        2 
   2  chr2_45849126     ZHar    A    G        0      0        2 
   2  chr2_45849126   Sample    A    G        0      0        2 
   2  chr2_45849497     AAsi    A    T        0      0        2 
   2  chr2_45849497     AKia    A    T        1      2        2 
   2  chr2_45849497     AOna    A    T        0      0        2 
   2  chr2_45849497     ASom    A    T        0      0        2 
   2  chr2_45849497     HCab    A    T        0      0        2 
   2  chr2_45849497     HPrz    A    T        0      0        2 
   2  chr2_45849497     ZBoe    A    T        0      0        2 
   2  chr2_45849497     ZGre    A    T        0      0        2 
   2  chr2_45849497     ZHar    A    T        0      0        2 
   2  chr2_45849497   Sample    A    T        0      0        2 
   2  chr2_45850239     AAsi    C    T        0      0        2 
   2  chr2_45850239     AKia    C    T        0      0        2 
   2  chr2_45850239     AOna    C    T        0      0        2 
   2  chr2_45850239     ASom    C    T        0      0        2 
   2  chr2_45850239     HCab    C    T        1      2        2 
   2  chr2_45850239     HPrz    C    T        1      2        2 
   2  chr2_45850239     ZBoe    C    T        0      0        2 
   2  chr2_45850239     ZGre    C    T        0      0        2 
   2  chr2_45850239     ZHar    C    T        0      0        2 
   2  chr2_45850239   Sample    C    T        0      0        2 
   2  chr2_45852143     AAsi    A    C        0      0        2 
   2  chr2_45852143     AKia    A    C        0      0        2 
   2  chr2_45852143     AOna    A    C        0      0        2 
   2  chr2_45852143     ASom    A    C        0      0        2 
   2  chr2_45852143     HCab    A    C        0      0        2 
   2  chr2_45852143     HPrz    A    C        0      0        2 
   2  chr2_45852143     ZBoe    A    C      0.5      1        2 
   2  chr2_45852143     ZGre    A    C        0      0        2 
   2  chr2_45852143     ZHar    A    C        0      0        2 
   2  chr2_45852143   Sample    A    C        0      0        2 
   2  chr2_45855697     AAsi    G    T        0      0        2 
   2  chr2_45855697     AKia    G    T        0      0        2 
   2  chr2_45855697     AOna    G    T        1      2        2 
   2  chr2_45855697     ASom    G    T        0      0        2 
   2  chr2_45855697     HCab    G    T        0      0        2 
   2  chr2_45855697     HPrz    G    T        0      0        2 
   2  chr2_45855697     ZBoe    G    T        0      0        2 
   2  chr2_45855697     ZGre    G    T        0      0        2 
   2  chr2_45855697     ZHar    G    T        0      0        2 
   2  chr2_45855697   Sample    G    T        0      0        2 
   2  chr2_45855820     AAsi    G    C        1      2        2 
   2  chr2_45855820     AKia    G    C        0      0        2 
   2  chr2_45855820     AOna    G    C        0      0        2 
   2  chr2_45855820     ASom    G    C      0.5      1        2 
   2  chr2_45855820     HCab    G    C        0      0        2 
   2  chr2_45855820     HPrz    G    C        0      0        2 
   2  chr2_45855820     ZBoe    G    C        0      0        2 
   2  chr2_45855820     ZGre    G    C        0      0        2 
   2  chr2_45855820     ZHar    G    C        0      0        2 
   2  chr2_45855820   Sample    G    C        1      2        2 
   2  chr2_45857937     AAsi    C    T        0      0        2 
   2  chr2_45857937     AKia    C    T        0      0        2 
   2  chr2_45857937     AOna    C    T        0      0        2 
   2  chr2_45857937     ASom    C    T        0      0        2 
   2  chr2_45857937     HCab    C    T        0      0        2 
   2  chr2_45857937     HPrz    C    T        0      0        2 
   2  chr2_45857937     ZBoe    C    T        0      0        2 
   2  chr2_45857937     ZGre    C    T        0      0        2 
   2  chr2_45857937     ZHar    C    T        1      2        2 
   2  chr2_45857937   Sample    C    T        0      0        2 
   2  chr2_45858001     AAsi    T    C        1      2        2 
   2  chr2_45858001     AKia    T    C        0      0        2 
   2  chr2_45858001     AOna    T    C        0      0        2 
   2  chr2_45858001     ASom    T    C        0      0        2 
   2  chr2_45858001     HCab    T    C        0      0        2 
   2  chr2_45858001     HPrz    T    C      0.5      1        2 
   2  chr2_45858001     ZBoe    T    C        0      0        2 
   2  chr2_45858001     ZGre    T    C        0      0        2 
   2  chr2_45858001     ZHar    T    C        0      0        2 
   2  chr2_45858001   Sample    T    C        0      0        2 
   2  chr2_45858673     AAsi    T    C        1      2        2 
   2  chr2_45858673     AKia    T    C        1      2        2 
   2  chr2_45858673     AOna    T    C        0      0        2 
   2  chr2_45858673     ASom    T    C        1      2        2 
   2  chr2_45858673     HCab    T    C        0      0        2 
   2  chr2_45858673     HPrz    T    C        0      0        2 
   2  chr2_45858673     ZBoe    T    C      0.5      1        2 
   2  chr2_45858673     ZGre    T    C        0      0        2 
   2  chr2_45858673     ZHar    T    C        0      0        2 
   2  chr2_45858673   Sample    T    C        1      2        2 
   2  chr2_45859354     AAsi    A    G        0      0        2 
   2  chr2_45859354     AKia    A    G        0      0        2 
   2  chr2_45859354     AOna    A    G      0.5      1        2 
   2  chr2_45859354     ASom    A    G        0      0        2 
   2  chr2_45859354     HCab    A    G        0      0        2 
   2  chr2_45859354     HPrz    A    G        0      0        2 
   2  chr2_45859354     ZBoe    A    G        0      0        2 
   2  chr2_45859354     ZGre    A    G        0      0        2 
   2  chr2_45859354     ZHar    A    G        0      0        2 
   2  chr2_45859354   Sample    A    G        0      0        2 
   2  chr2_45861955     AAsi    A    C        0      0        2 
   2  chr2_45861955     AKia    A    C        0      0        2 
   2  chr2_45861955     AOna    A    C        0      0        2 
   2  chr2_45861955     ASom    A    C        0      0        2 
   2  chr2_45861955     HCab    A    C        0      0        2 
   2  chr2_45861955     HPrz    A    C        0      0        2 
   2  chr2_45861955     ZBoe    A    C        1      2        2 
   2  chr2_45861955     ZGre    A    C        1      2        2 
   2  chr2_45861955     ZHar    A    C        1      2        2 
   2  chr2_45861955   Sample    A    C        0      0        2 
   2  chr2_45862412     AAsi    C    G        0      0        2 
   2  chr2_45862412     AKia    C    G        1      2        2 
   2  chr2_45862412     AOna    C    G        0      0        2 
   2  chr2_45862412     ASom    C    G        0      0        2 
   2  chr2_45862412     HCab    C    G        0      0        2 
   2  chr2_45862412     HPrz    C    G        0      0        2 
   2  chr2_45862412     ZBoe    C    G        0      0        2 
   2  chr2_45862412     ZGre    C    G        0      0        2 
   2  chr2_45862412     ZHar    C    G        0      0        2 
   2  chr2_45862412   Sample    C    G        0      0        2 
   2  chr2_45864757     AAsi    C    T        0      0        2 
   2  chr2_45864757     AKia    C    T        0      0        2 
   2  chr2_45864757     AOna    C    T        0      0        2 
   2  chr2_45864757     ASom    C    T        0      0        2 
   2  chr2_45864757     HCab    C    T        1      2        2 
   2  chr2_45864757     HPrz    C    T        1      2        2 
   2  chr2_45864757     ZBoe    C    T        0      0        2 
   2  chr2_45864757     ZGre    C    T        0      0        2 
   2  chr2_45864757     ZHar    C    T        0      0        2 
   2  chr2_45864757   Sample    C    T        0      0        2 
   2  chr2_45870519     AAsi    T    C        0      0        2 
   2  chr2_45870519     AKia    T    C        0      0        2 
   2  chr2_45870519     AOna    T    C      0.5      1        2 
   2  chr2_45870519     ASom    T    C        0      0        2 
   2  chr2_45870519     HCab    T    C        1      2        2 
   2  chr2_45870519     HPrz    T    C        1      2        2 
   2  chr2_45870519     ZBoe    T    C        0      0        2 
   2  chr2_45870519     ZGre    T    C        0      0        2 
   2  chr2_45870519     ZHar    T    C        0      0        2 
   2  chr2_45870519   Sample    T    C        0      0        2 
   2  chr2_45872787     AAsi    C    T        0      0        2 
   2  chr2_45872787     AKia    C    T        0      0        2 
   2  chr2_45872787     AOna    C    T        0      0        2 
   2  chr2_45872787     ASom    C    T        0      0        2 
   2  chr2_45872787     HCab    C    T        1      2        2 
   2  chr2_45872787     HPrz    C    T        1      2        2 
   2  chr2_45872787     ZBoe    C    T        0      0        2 
   2  chr2_45872787     ZGre    C    T        0      0        2 
   2  chr2_45872787     ZHar    C    T        0      0        2 
   2  chr2_45872787   Sample    C    T        0      0        2 
   2  chr2_45873070     AAsi    A    G        0      0        2 
   2  chr2_45873070     AKia    A    G        0      0        2 
   2  chr2_45873070     AOna    A    G        0      0        2 
   2  chr2_45873070     ASom    A    G        0      0        2 
   2  chr2_45873070     HCab    A    G      0.5      1        2 
   2  chr2_45873070     HPrz    A    G        0      0        2 
   2  chr2_45873070     ZBoe    A    G        0      0        2 
   2  chr2_45873070     ZGre    A    G        0      0        2 
   2  chr2_45873070     ZHar    A    G        0      0        2 
   2  chr2_45873070   Sample    A    G        0      0        2 
   2  chr2_45874881     AAsi    A    G        0      0        2 
   2  chr2_45874881     AKia    A    G        0      0        2 
   2  chr2_45874881     AOna    A    G        0      0        2 
   2  chr2_45874881     ASom    A    G        0      0        2 
   2  chr2_45874881     HCab    A    G        0      0        2 
   2  chr2_45874881     HPrz    A    G        0      0        2 
   2  chr2_45874881     ZBoe    A    G        0      0        2 
   2  chr2_45874881     ZGre    A    G        1      2        2 
   2  chr2_45874881     ZHar    A    G        0      0        2 
   2  chr2_45874881   Sample    A    G        0      0        2 
   2  chr2_45885613     AAsi    G    T        0      0        2 
   2  chr2_45885613     AKia    G    T        0      0        2 
   2  chr2_45885613     AOna    G    T        0      0        2 
   2  chr2_45885613     ASom    G    T        0      0        2 
   2  chr2_45885613     HCab    G    T        0      0        2 
   2  chr2_45885613     HPrz    G    T        0      0        2 
   2  chr2_45885613     ZBoe    G    T        0      0        2 
   2  chr2_45885613     ZGre    G    T      0.5      1        2 
   2  chr2_45885613     ZHar    G    T        0      0        2 
   2  chr2_45885613   Sample    G    T        0      0        2 
   2  chr2_45890647     AAsi    A    G        1      2        2 
   2  chr2_45890647     AKia    A    G        0      0        2 
   2  chr2_45890647     AOna    A    G        0      0        2 
   2  chr2_45890647     ASom    A    G        1      2        2 
   2  chr2_45890647     HCab    A    G        0      0        2 
   2  chr2_45890647     HPrz    A    G        0      0        2 
   2  chr2_45890647     ZBoe    A    G      0.5      1        2 
   2  chr2_45890647     ZGre    A    G        0      0        2 
   2  chr2_45890647     ZHar    A    G        0      0        2 
   2  chr2_45890647   Sample    A    G        1      2        2 
   2  chr2_45892698     AAsi    A    C        0      0        2 
   2  chr2_45892698     AKia    A    C        1      2        2 
   2  chr2_45892698     AOna    A    C        0      0        2 
   2  chr2_45892698     ASom    A    C        0      0        2 
   2  chr2_45892698     HCab    A    C        0      0        2 
   2  chr2_45892698     HPrz    A    C        0      0        2 
   2  chr2_45892698     ZBoe    A    C        0      0        2 
   2  chr2_45892698     ZGre    A    C        0      0        2 
   2  chr2_45892698     ZHar    A    C        0      0        2 
   2  chr2_45892698   Sample    A    C        0      0        2 
   2  chr2_45897176     AAsi    T    C        1      2        2 
   2  chr2_45897176     AKia    T    C        0      0        2 
   2  chr2_45897176     AOna    T    C        0      0        2 
   2  chr2_45897176     ASom    T    C        1      2        2 
   2  chr2_45897176     HCab    T    C        0      0        2 
   2  chr2_45897176     HPrz    T    C        0      0        2 
   2  chr2_45897176     ZBoe    T    C        0      0        2 
   2  chr2_45897176     ZGre    T    C        0      0        2 
   2  chr2_45897176     ZHar    T    C        0      0        2 
   2  chr2_45897176   Sample    T    C        1      2        2 
   2  chr2_45897472     AAsi    A    C      0.5      1        2 
   2  chr2_45897472     AKia    A    C        0      0        2 
   2  chr2_45897472     AOna    A    C        0      0        2 
   2  chr2_45897472     ASom    A    C      0.5      1        2 
   2  chr2_45897472     HCab    A    C        0      0        2 
   2  chr2_45897472     HPrz    A    C        0      0        2 
   2  chr2_45897472     ZBoe    A    C        0      0        2 
   2  chr2_45897472     ZGre    A    C        0      0        2 
   2  chr2_45897472     ZHar    A    C        0      0        2 
   2  chr2_45897472   Sample    A    C        0      0        2 
   2  chr2_45903225     AAsi    T    C        0      0        2 
   2  chr2_45903225     AKia    T    C        0      0        2 
   2  chr2_45903225     AOna    T    C      0.5      1        2 
   2  chr2_45903225     ASom    T    C        0      0        2 
   2  chr2_45903225     HCab    T    C        0      0        2 
   2  chr2_45903225     HPrz    T    C        0      0        2 
   2  chr2_45903225     ZBoe    T    C        0      0        2 
   2  chr2_45903225     ZGre    T    C        0      0        2 
   2  chr2_45903225     ZHar    T    C        0      0        2 
   2  chr2_45903225   Sample    T    C        0      0        2 
   2  chr2_45903742     AAsi    T    C        0      0        2 
   2  chr2_45903742     AKia    T    C        0      0        2 
   2  chr2_45903742     AOna    T    C        0      0        2 
   2  chr2_45903742     ASom    T    C        0      0        2 
   2  chr2_45903742     HCab    T    C        1      2        2 
   2  chr2_45903742     HPrz    T    C        1      2        2 
   2  chr2_45903742     ZBoe    T    C        0      0        2 
   2  chr2_45903742     ZGre    T    C        0      0        2 
   2  chr2_45903742     ZHar    T    C        0      0        2 
   2  chr2_45903742   Sample    T    C        0      0        2 
   2  chr2_45904723     AAsi    T    C        0      0        2 
   2  chr2_45904723     AKia    T    C        1      2        2 
   2  chr2_45904723     AOna    T    C        0      0        2 
   2  chr2_45904723     ASom    T    C        0      0        2 
   2  chr2_45904723     HCab    T    C        0      0        2 
   2  chr2_45904723     HPrz    T    C        0      0        2 
   2  chr2_45904723     ZBoe    T    C        0      0        2 
   2  chr2_45904723     ZGre    T    C        0      0        2 
   2  chr2_45904723     ZHar    T    C        0      0        2 
   2  chr2_45904723   Sample    T    C        0      0        2 
   2  chr2_45905358     AAsi    T    C        0      0        2 
   2  chr2_45905358     AKia    T    C        0      0        2 
   2  chr2_45905358     AOna    T    C        0      0        2 
   2  chr2_45905358     ASom    T    C        0      0        2 
   2  chr2_45905358     HCab    T    C        0      0        2 
   2  chr2_45905358     HPrz    T    C        0      0        2 
   2  chr2_45905358     ZBoe    T    C        0      0        2 
   2  chr2_45905358     ZGre    T    C        1      2        2 
   2  chr2_45905358     ZHar    T    C        0      0        2 
   2  chr2_45905358   Sample    T    C        0      0        2 
   2  chr2_45906304     AAsi    C    A        0      0        2 
   2  chr2_45906304     AKia    C    A        0      0        2 
   2  chr2_45906304     AOna    C    A      0.5      1        2 
   2  chr2_45906304     ASom    C    A        0      0        2 
   2  chr2_45906304     HCab    C    A        0      0        2 
   2  chr2_45906304     HPrz    C    A        0      0        2 
   2  chr2_45906304     ZBoe    C    A        0      0        2 
   2  chr2_45906304     ZGre    C    A        0      0        2 
   2  chr2_45906304     ZHar    C    A        0      0        2 
   2  chr2_45906304   Sample    C    A        0      0        2 
   2  chr2_45908321     AAsi    A    G        0      0        2 
   2  chr2_45908321     AKia    A    G        0      0        2 
   2  chr2_45908321     AOna    A    G        0      0        2 
   2  chr2_45908321     ASom    A    G        0      0        2 
   2  chr2_45908321     HCab    A    G        0      0        2 
   2  chr2_45908321     HPrz    A    G        0      0        2 
   2  chr2_45908321     ZBoe    A    G      0.5      1        2 
   2  chr2_45908321     ZGre    A    G        0      0        2 
   2  chr2_45908321     ZHar    A    G        0      0        2 
   2  chr2_45908321   Sample    A    G        0      0        2 
   2  chr2_45909227     AAsi    C    T        0      0        2 
   2  chr2_45909227     AKia    C    T        0      0        2 
   2  chr2_45909227     AOna    C    T        0      0        2 
   2  chr2_45909227     ASom    C    T        0      0        2 
   2  chr2_45909227     HCab    C    T        1      2        2 
   2  chr2_45909227     HPrz    C    T        1      2        2 
   2  chr2_45909227     ZBoe    C    T        0      0        2 
   2  chr2_45909227     ZGre    C    T        0      0        2 
   2  chr2_45909227     ZHar    C    T        0      0        2 
   2  chr2_45909227   Sample    C    T        0      0        2 
   2  chr2_45923294     AAsi    T    C      0.5      1        2 
   2  chr2_45923294     AKia    T    C        0      0        2 
   2  chr2_45923294     AOna    T    C        0      0        2 
   2  chr2_45923294     ASom    T    C        0      0        2 
   2  chr2_45923294     HCab    T    C        0      0        2 
   2  chr2_45923294     HPrz    T    C        0      0        2 
   2  chr2_45923294     ZBoe    T    C        0      0        2 
   2  chr2_45923294     ZGre    T    C        0      0        2 
   2  chr2_45923294     ZHar    T    C        0      0        2 
   2  chr2_45923294   Sample    T    C        0      0        2 
   2  chr2_45924602     AAsi    T    C        0      0        2 
   2  chr2_45924602     AKia    T    C        0      0        2 
   2  chr2_45924602     AOna    T    C      0.5      1        2 
   2  chr2_45924602     ASom    T    C        0      0        2 
   2  chr2_45924602     HCab    T    C        0      0        2 
   2  chr2_45924602     HPrz    T    C        0      0        2 
   2  chr2_45924602     ZBoe    T    C        0      0        2 
   2  chr2_45924602     ZGre    T    C        0      0        2 
   2  chr2_45924602     ZHar    T    C        0      0        2 
   2  chr2_45924602   Sample    T    C        0      0        2 
   2  chr2_45927700     AAsi    T    C        0      0        2 
   2  chr2_45927700     AKia    T    C        0      0        2 
   2  chr2_45927700     AOna    T    C      0.5      1        2 
   2  chr2_45927700     ASom    T    C        0      0        2 
   2  chr2_45927700     HCab    T    C        0      0        2 
   2  chr2_45927700     HPrz    T    C        0      0        2 
   2  chr2_45927700     ZBoe    T    C        0      0        2 
   2  chr2_45927700     ZGre    T    C        0      0        2 
   2  chr2_45927700     ZHar    T    C        1      2        2 
   2  chr2_45927700   Sample    T    C        0      0        2 
   2  chr2_45929073     AAsi    C    T        0      0        2 
   2  chr2_45929073     AKia    C    T        0      0        2 
   2  chr2_45929073     AOna    C    T        0      0        2 
   2  chr2_45929073     ASom    C    T        0      0        2 
   2  chr2_45929073     HCab    C    T      0.5      1        2 
   2  chr2_45929073     HPrz    C    T        0      0        2 
   2  chr2_45929073     ZBoe    C    T        0      0        2 
   2  chr2_45929073     ZGre    C    T        0      0        2 
   2  chr2_45929073     ZHar    C    T        0      0        2 
   2  chr2_45929073   Sample    C    T        0      0        2 
   2  chr2_45932221     AAsi    A    G        0      0        2 
   2  chr2_45932221     AKia    A    G        0      0        2 
   2  chr2_45932221     AOna    A    G      0.5      1        2 
   2  chr2_45932221     ASom    A    G        0      0        2 
   2  chr2_45932221     HCab    A    G        0      0        2 
   2  chr2_45932221     HPrz    A    G        0      0        2 
   2  chr2_45932221     ZBoe    A    G        0      0        2 
   2  chr2_45932221     ZGre    A    G        0      0        2 
   2  chr2_45932221     ZHar    A    G        0      0        2 
   2  chr2_45932221   Sample    A    G        0      0        2 
   2  chr2_45932649     AAsi    G    T        0      0        2 
   2  chr2_45932649     AKia    G    T        0      0        2 
   2  chr2_45932649     AOna    G    T        0      0        2 
   2  chr2_45932649     ASom    G    T        0      0        2 
   2  chr2_45932649     HCab    G    T        1      2        2 
   2  chr2_45932649     HPrz    G    T        1      2        2 
   2  chr2_45932649     ZBoe    G    T        0      0        2 
   2  chr2_45932649     ZGre    G    T        0      0        2 
   2  chr2_45932649     ZHar    G    T        0      0        2 
   2  chr2_45932649   Sample    G    T        0      0        2 
   2  chr2_45933262     AAsi    G    A        0      0        2 
   2  chr2_45933262     AKia    G    A        0      0        2 
   2  chr2_45933262     AOna    G    A        0      0        2 
   2  chr2_45933262     ASom    G    A        0      0        2 
   2  chr2_45933262     HCab    G    A        1      2        2 
   2  chr2_45933262     HPrz    G    A        1      2        2 
   2  chr2_45933262     ZBoe    G    A        0      0        2 
   2  chr2_45933262     ZGre    G    A        0      0        2 
   2  chr2_45933262     ZHar    G    A        0      0        2 
   2  chr2_45933262   Sample    G    A        0      0        2 
   2  chr2_45935356     AAsi    T    C        0      0        2 
   2  chr2_45935356     AKia    T    C        0      0        2 
   2  chr2_45935356     AOna    T    C        0      0        2 
   2  chr2_45935356     ASom    T    C        0      0        2 
   2  chr2_45935356     HCab    T    C        0      0        2 
   2  chr2_45935356     HPrz    T    C        0      0        2 
   2  chr2_45935356     ZBoe    T    C      0.5      1        2 
   2  chr2_45935356     ZGre    T    C        0      0        2 
   2  chr2_45935356     ZHar    T    C        0      0        2 
   2  chr2_45935356   Sample    T    C        0      0        2 
   2  chr2_45938828     AAsi    T    G        0      0        2 
   2  chr2_45938828     AKia    T    G        0      0        2 
   2  chr2_45938828     AOna    T    G        0      0        2 
   2  chr2_45938828     ASom    T    G        1      2        2 
   2  chr2_45938828     HCab    T    G        0      0        2 
   2  chr2_45938828     HPrz    T    G        0      0        2 
   2  chr2_45938828     ZBoe    T    G        0      0        2 
   2  chr2_45938828     ZGre    T    G        0      0        2 
   2  chr2_45938828     ZHar    T    G        0      0        2 
   2  chr2_45938828   Sample    T    G        1      2        2 
   2  chr2_45941971     AAsi    A    G        0      0        2 
   2  chr2_45941971     AKia    A    G        0      0        2 
   2  chr2_45941971     AOna    A    G        0      0        2 
   2  chr2_45941971     ASom    A    G        0      0        2 
   2  chr2_45941971     HCab    A    G        0      0        2 
   2  chr2_45941971     HPrz    A    G        0      0        2 
   2  chr2_45941971     ZBoe    A    G        0      0        2 
   2  chr2_45941971     ZGre    A    G        0      0        2 
   2  chr2_45941971     ZHar    A    G        1      2        2 
   2  chr2_45941971   Sample    A    G        0      0        2 
   2  chr2_45962750     AAsi    A    G        0      0        2 
   2  chr2_45962750     AKia    A    G        0      0        2 
   2  chr2_45962750     AOna    A    G      0.5      1        2 
   2  chr2_45962750     ASom    A    G        0      0        2 
   2  chr2_45962750     HCab    A    G        0      0        2 
   2  chr2_45962750     HPrz    A    G        0      0        2 
   2  chr2_45962750     ZBoe    A    G        0      0        2 
   2  chr2_45962750     ZGre    A    G        0      0        2 
   2  chr2_45962750     ZHar    A    G        0      0        2 
   2  chr2_45962750   Sample    A    G        0      0        2 
   2  chr2_45965810     AAsi    A    G        0      0        2 
   2  chr2_45965810     AKia    A    G        0      0        2 
   2  chr2_45965810     AOna    A    G        0      0        2 
   2  chr2_45965810     ASom    A    G        0      0        2 
   2  chr2_45965810     HCab    A    G        1      2        2 
   2  chr2_45965810     HPrz    A    G        1      2        2 
   2  chr2_45965810     ZBoe    A    G        0      0        2 
   2  chr2_45965810     ZGre    A    G        0      0        2 
   2  chr2_45965810     ZHar    A    G        0      0        2 
   2  chr2_45965810   Sample    A    G        0      0        2 
   2  chr2_45968608     AAsi    C    T        0      0        2 
   2  chr2_45968608     AKia    C    T        0      0        2 
   2  chr2_45968608     AOna    C    T        0      0        2 
   2  chr2_45968608     ASom    C    T        0      0        2 
   2  chr2_45968608     HCab    C    T        0      0        2 
   2  chr2_45968608     HPrz    C    T        0      0        2 
   2  chr2_45968608     ZBoe    C    T        0      0        2 
   2  chr2_45968608     ZGre    C    T        1      2        2 
   2  chr2_45968608     ZHar    C    T        0      0        2 
   2  chr2_45968608   Sample    C    T        0      0        2 
   2  chr2_45969018     AAsi    T    G        0      0        2 
   2  chr2_45969018     AKia    T    G        1      2        2 
   2  chr2_45969018     AOna    T    G      0.5      1        2 
   2  chr2_45969018     ASom    T    G        0      0        2 
   2  chr2_45969018     HCab    T    G        0      0        2 
   2  chr2_45969018     HPrz    T    G        0      0        2 
   2  chr2_45969018     ZBoe    T    G        0      0        2 
   2  chr2_45969018     ZGre    T    G        0      0        2 
   2  chr2_45969018     ZHar    T    G        0      0        2 
   2  chr2_45969018   Sample    T    G        0      0        2 
   2  chr2_45969449     AAsi    A    G        1      2        2 
   2  chr2_45969449     AKia    A    G        0      0        2 
   2  chr2_45969449     AOna    A    G        0      0        2 
   2  chr2_45969449     ASom    A    G        1      2        2 
   2  chr2_45969449     HCab    A    G        0      0        2 
   2  chr2_45969449     HPrz    A    G        0      0        2 
   2  chr2_45969449     ZBoe    A    G        0      0        2 
   2  chr2_45969449     ZGre    A    G        0      0        2 
   2  chr2_45969449     ZHar    A    G        0      0        2 
   2  chr2_45969449   Sample    A    G        1      2        2 
   2  chr2_45971376     AAsi    T    C        0      0        2 
   2  chr2_45971376     AKia    T    C        0      0        2 
   2  chr2_45971376     AOna    T    C        0      0        2 
   2  chr2_45971376     ASom    T    C        0      0        2 
   2  chr2_45971376     HCab    T    C        0      0        2 
   2  chr2_45971376     HPrz    T    C        0      0        2 
   2  chr2_45971376     ZBoe    T    C        0      0        2 
   2  chr2_45971376     ZGre    T    C        0      0        2 
   2  chr2_45971376     ZHar    T    C        1      2        2 
   2  chr2_45971376   Sample    T    C        0      0        2 
   2  chr2_45971541     AAsi    C    G        0      0        2 
   2  chr2_45971541     AKia    C    G        0      0        2 
   2  chr2_45971541     AOna    C    G        0      0        2 
   2  chr2_45971541     ASom    C    G        0      0        2 
   2  chr2_45971541     HCab    C    G        1      2        2 
   2  chr2_45971541     HPrz    C    G        1      2        2 
   2  chr2_45971541     ZBoe    C    G        0      0        2 
   2  chr2_45971541     ZGre    C    G        0      0        2 
   2  chr2_45971541     ZHar    C    G        0      0        2 
   2  chr2_45971541   Sample    C    G        0      0        2 
   2  chr2_45975415     AAsi    T    C        0      0        2 
   2  chr2_45975415     AKia    T    C        0      0        2 
   2  chr2_45975415     AOna    T    C        0      0        2 
   2  chr2_45975415     ASom    T    C        0      0        2 
   2  chr2_45975415     HCab    T    C        1      2        2 
   2  chr2_45975415     HPrz    T    C        1      2        2 
   2  chr2_45975415     ZBoe    T    C        0      0        2 
   2  chr2_45975415     ZGre    T    C        0      0        2 
   2  chr2_45975415     ZHar    T    C        0      0        2 
   2  chr2_45975415   Sample    T    C        0      0        2 
   2  chr2_45975997     AAsi    G    A        0      0        2 
   2  chr2_45975997     AKia    G    A        0      0        2 
   2  chr2_45975997     AOna    G    A        0      0        2 
   2  chr2_45975997     ASom    G    A        0      0        2 
   2  chr2_45975997     HCab    G    A        1      2        2 
   2  chr2_45975997     HPrz    G    A        1      2        2 
   2  chr2_45975997     ZBoe    G    A        0      0        2 
   2  chr2_45975997     ZGre    G    A        0      0        2 
   2  chr2_45975997     ZHar    G    A        0      0        2 
   2  chr2_45975997   Sample    G    A        0      0        2 
   2  chr2_45981168     AAsi    C    T        1      2        2 
   2  chr2_45981168     AKia    C    T        0      0        2 
   2  chr2_45981168     AOna    C    T        0      0        2 
   2  chr2_45981168     ASom    C    T        1      2        2 
   2  chr2_45981168     HCab    C    T        0      0        2 
   2  chr2_45981168     HPrz    C    T        0      0        2 
   2  chr2_45981168     ZBoe    C    T        0      0        2 
   2  chr2_45981168     ZGre    C    T        0      0        2 
   2  chr2_45981168     ZHar    C    T        0      0        2 
   2  chr2_45981168   Sample    C    T        1      2        2 
   2  chr2_45989899     AAsi    T    C        0      0        2 
   2  chr2_45989899     AKia    T    C        0      0        2 
   2  chr2_45989899     AOna    T    C        0      0        2 
   2  chr2_45989899     ASom    T    C        0      0        2 
   2  chr2_45989899     HCab    T    C        0      0        2 
   2  chr2_45989899     HPrz    T    C        0      0        2 
   2  chr2_45989899     ZBoe    T    C        0      0        2 
   2  chr2_45989899     ZGre    T    C        0      0        2 
   2  chr2_45989899     ZHar    T    C        1      2        2 
   2  chr2_45989899   Sample    T    C        0      0        2 
   2  chr2_45990217     AAsi    A    G        0      0        2 
   2  chr2_45990217     AKia    A    G        0      0        2 
   2  chr2_45990217     AOna    A    G        0      0        2 
   2  chr2_45990217     ASom    A    G        0      0        2 
   2  chr2_45990217     HCab    A    G        1      2        2 
   2  chr2_45990217     HPrz    A    G        1      2        2 
   2  chr2_45990217     ZBoe    A    G        0      0        2 
   2  chr2_45990217     ZGre    A    G        0      0        2 
   2  chr2_45990217     ZHar    A    G        0      0        2 
   2  chr2_45990217   Sample    A    G        0      0        2 
   2  chr2_46008022     AAsi    A    G        0      0        2 
   2  chr2_46008022     AKia    A    G        0      0        2 
   2  chr2_46008022     AOna    A    G        0      0        2 
   2  chr2_46008022     ASom    A    G        0      0        2 
   2  chr2_46008022     HCab    A    G        0      0        2 
   2  chr2_46008022     HPrz    A    G      0.5      1        2 
   2  chr2_46008022     ZBoe    A    G        0      0        2 
   2  chr2_46008022     ZGre    A    G        0      0        2 
   2  chr2_46008022     ZHar    A    G        0      0        2 
   2  chr2_46008022   Sample    A    G        0      0        2 
   2  chr2_46008473     AAsi    C    T        0      0        2 
   2  chr2_46008473     AKia    C    T        0      0        2 
   2  chr2_46008473     AOna    C    T        0      0        2 
   2  chr2_46008473     ASom    C    T        0      0        2 
   2  chr2_46008473     HCab    C    T        1      2        2 
   2  chr2_46008473     HPrz    C    T        1      2        2 
   2  chr2_46008473     ZBoe    C    T        0      0        2 
   2  chr2_46008473     ZGre    C    T        0      0        2 
   2  chr2_46008473     ZHar    C    T        0      0        2 
   2  chr2_46008473   Sample    C    T        0      0        2 
   2  chr2_46012410     AAsi    A    G        0      0        2 
   2  chr2_46012410     AKia    A    G        0      0        2 
   2  chr2_46012410     AOna    A    G        0      0        2 
   2  chr2_46012410     ASom    A    G      0.5      1        2 
   2  chr2_46012410     HCab    A    G        0      0        2 
   2  chr2_46012410     HPrz    A    G        0      0        2 
   2  chr2_46012410     ZBoe    A    G        0      0        2 
   2  chr2_46012410     ZGre    A    G        0      0        2 
   2  chr2_46012410     ZHar    A    G        0      0        2 
   2  chr2_46012410   Sample    A    G        0      0        2 
   2  chr2_46014154     AAsi    A    G        0      0        2 
   2  chr2_46014154     AKia    A    G        0      0        2 
   2  chr2_46014154     AOna    A    G        0      0        2 
   2  chr2_46014154     ASom    A    G        0      0        2 
   2  chr2_46014154     HCab    A    G        0      0        2 
   2  chr2_46014154     HPrz    A    G        0      0        2 
   2  chr2_46014154     ZBoe    A    G        1      2        2 
   2  chr2_46014154     ZGre    A    G        1      2        2 
   2  chr2_46014154     ZHar    A    G        1      2        2 
   2  chr2_46014154   Sample    A    G        0      0        2 
   2  chr2_46015054     AAsi    A    G        0      0        2 
   2  chr2_46015054     AKia    A    G        0      0        2 
   2  chr2_46015054     AOna    A    G        0      0        2 
   2  chr2_46015054     ASom    A    G        0      0        2 
   2  chr2_46015054     HCab    A    G        1      2        2 
   2  chr2_46015054     HPrz    A    G        1      2        2 
   2  chr2_46015054     ZBoe    A    G        0      0        2 
   2  chr2_46015054     ZGre    A    G        0      0        2 
   2  chr2_46015054     ZHar    A    G        0      0        2 
   2  chr2_46015054   Sample    A    G        0      0        2 
   2  chr2_46018317     AAsi    A    G        0      0        2 
   2  chr2_46018317     AKia    A    G        0      0        2 
   2  chr2_46018317     AOna    A    G        0      0        2 
   2  chr2_46018317     ASom    A    G        0      0        2 
   2  chr2_46018317     HCab    A    G        1      2        2 
   2  chr2_46018317     HPrz    A    G        1      2        2 
   2  chr2_46018317     ZBoe    A    G        0      0        2 
   2  chr2_46018317     ZGre    A    G        0      0        2 
   2  chr2_46018317     ZHar    A    G        0      0        2 
   2  chr2_46018317   Sample    A    G        0      0        2 
   2  chr2_46018363     AAsi    C    G        0      0        2 
   2  chr2_46018363     AKia    C    G        0      0        2 
   2  chr2_46018363     AOna    C    G        0      0        2 
   2  chr2_46018363     ASom    C    G        0      0        2 
   2  chr2_46018363     HCab    C    G      0.5      1        2 
   2  chr2_46018363     HPrz    C    G        0      0        2 
   2  chr2_46018363     ZBoe    C    G        0      0        2 
   2  chr2_46018363     ZGre    C    G        0      0        2 
   2  chr2_46018363     ZHar    C    G        0      0        2 
   2  chr2_46018363   Sample    C    G        0      0        2 
   2  chr2_46018861     AAsi    A    C        0      0        2 
   2  chr2_46018861     AKia    A    C        0      0        2 
   2  chr2_46018861     AOna    A    C      0.5      1        2 
   2  chr2_46018861     ASom    A    C        0      0        2 
   2  chr2_46018861     HCab    A    C        0      0        2 
   2  chr2_46018861     HPrz    A    C        0      0        2 
   2  chr2_46018861     ZBoe    A    C        0      0        2 
   2  chr2_46018861     ZGre    A    C        0      0        2 
   2  chr2_46018861     ZHar    A    C        0      0        2 
   2  chr2_46018861   Sample    A    C        0      0        2 
   2  chr2_46019098     AAsi    A    G        0      0        2 
   2  chr2_46019098     AKia    A    G        0      0        2 
   2  chr2_46019098     AOna    A    G        0      0        2 
   2  chr2_46019098     ASom    A    G        0      0        2 
   2  chr2_46019098     HCab    A    G        0      0        2 
   2  chr2_46019098     HPrz    A    G        0      0        2 
   2  chr2_46019098     ZBoe    A    G      0.5      1        2 
   2  chr2_46019098     ZGre    A    G        0      0        2 
   2  chr2_46019098     ZHar    A    G        0      0        2 
   2  chr2_46019098   Sample    A    G        0      0        2 
   2  chr2_46022244     AAsi    T    C        0      0        2 
   2  chr2_46022244     AKia    T    C        0      0        2 
   2  chr2_46022244     AOna    T    C        0      0        2 
   2  chr2_46022244     ASom    T    C        0      0        2 
   2  chr2_46022244     HCab    T    C        0      0        2 
   2  chr2_46022244     HPrz    T    C        0      0        2 
   2  chr2_46022244     ZBoe    T    C      0.5      1        2 
   2  chr2_46022244     ZGre    T    C        0      0        2 
   2  chr2_46022244     ZHar    T    C        0      0        2 
   2  chr2_46022244   Sample    T    C        0      0        2 
   2  chr2_46023696     AAsi    T    C        0      0        2 
   2  chr2_46023696     AKia    T    C        0      0        2 
   2  chr2_46023696     AOna    T    C        0      0        2 
   2  chr2_46023696     ASom    T    C        0      0        2 
   2  chr2_46023696     HCab    T    C      0.5      1        2 
   2  chr2_46023696     HPrz    T    C        1      2        2 
   2  chr2_46023696     ZBoe    T    C        0      0        2 
   2  chr2_46023696     ZGre    T    C        0      0        2 
   2  chr2_46023696     ZHar    T    C        0      0        2 
   2  chr2_46023696   Sample    T    C        0      0        2 
   2  chr2_46024470     AAsi    T    C        0      0        2 
   2  chr2_46024470     AKia    T    C        0      0        2 
   2  chr2_46024470     AOna    T    C        0      0        2 
   2  chr2_46024470     ASom    T    C        0      0        2 
   2  chr2_46024470     HCab    T    C        1      2        2 
   2  chr2_46024470     HPrz    T    C        1      2        2 
   2  chr2_46024470     ZBoe    T    C        0      0        2 
   2  chr2_46024470     ZGre    T    C        0      0        2 
   2  chr2_46024470     ZHar    T    C        0      0        2 
   2  chr2_46024470   Sample    T    C        0      0        2 
   2  chr2_46027821     AAsi    G    A        0      0        2 
   2  chr2_46027821     AKia    G    A        0      0        2 
   2  chr2_46027821     AOna    G    A        0      0        2 
   2  chr2_46027821     ASom    G    A      0.5      1        2 
   2  chr2_46027821     HCab    G    A        0      0        2 
   2  chr2_46027821     HPrz    G    A        0      0        2 
   2  chr2_46027821     ZBoe    G    A        0      0        2 
   2  chr2_46027821     ZGre    G    A        0      0        2 
   2  chr2_46027821     ZHar    G    A        0      0        2 
   2  chr2_46027821   Sample    G    A        0      0        2 
   2  chr2_46039661     AAsi    T    G        0      0        2 
   2  chr2_46039661     AKia    T    G        0      0        2 
   2  chr2_46039661     AOna    T    G        0      0        2 
   2  chr2_46039661     ASom    T    G        0      0        2 
   2  chr2_46039661     HCab    T    G        0      0        2 
   2  chr2_46039661     HPrz    T    G      0.5      1        2 
   2  chr2_46039661     ZBoe    T    G        0      0        2 
   2  chr2_46039661     ZGre    T    G        0      0        2 
   2  chr2_46039661     ZHar    T    G        0      0        2 
   2  chr2_46039661   Sample    T    G        0      0        2 
   2  chr2_46039969     AAsi    T    C        0      0        2 
   2  chr2_46039969     AKia    T    C        0      0        2 
   2  chr2_46039969     AOna    T    C        0      0        2 
   2  chr2_46039969     ASom    T    C        0      0        2 
   2  chr2_46039969     HCab    T    C        1      2        2 
   2  chr2_46039969     HPrz    T    C        1      2        2 
   2  chr2_46039969     ZBoe    T    C        0      0        2 
   2  chr2_46039969     ZGre    T    C        0      0        2 
   2  chr2_46039969     ZHar    T    C        0      0        2 
   2  chr2_46039969   Sample    T    C        0      0        2 
   2  chr2_46046008     AAsi    A    C        0      0        2 
   2  chr2_46046008     AKia    A    C        1      2        2 
   2  chr2_46046008     AOna    A    C        1      2        2 
   2  chr2_46046008     ASom    A    C        0      0        2 
   2  chr2_46046008     HCab    A    C        0      0        2 
   2  chr2_46046008     HPrz    A    C        0      0        2 
   2  chr2_46046008     ZBoe    A    C        0      0        2 
   2  chr2_46046008     ZGre    A    C        0      0        2 
   2  chr2_46046008     ZHar    A    C        0      0        2 
   2  chr2_46046008   Sample    A    C        0      0        2 
   2  chr2_46056411     AAsi    C    T        1      2        2 
   2  chr2_46056411     AKia    C    T        0      0        2 
   2  chr2_46056411     AOna    C    T        0      0        2 
   2  chr2_46056411     ASom    C    T        1      2        2 
   2  chr2_46056411     HCab    C    T        1      2        2 
   2  chr2_46056411     HPrz    C    T        1      2        2 
   2  chr2_46056411     ZBoe    C    T        0      0        2 
   2  chr2_46056411     ZGre    C    T        0      0        2 
   2  chr2_46056411     ZHar    C    T        0      0        2 
   2  chr2_46056411   Sample    C    T        1      2        2 
   2  chr2_46057746     AAsi    A    G        0      0        2 
   2  chr2_46057746     AKia    A    G        0      0        2 
   2  chr2_46057746     AOna    A    G        0      0        2 
   2  chr2_46057746     ASom    A    G        0      0        2 
   2  chr2_46057746     HCab    A    G      0.5      1        2 
   2  chr2_46057746     HPrz    A    G      0.5      1        2 
   2  chr2_46057746     ZBoe    A    G        0      0        2 
   2  chr2_46057746     ZGre    A    G        0      0        2 
   2  chr2_46057746     ZHar    A    G        0      0        2 
   2  chr2_46057746   Sample    A    G        0      0        2 
   2  chr2_46060053     AAsi    C    T        0      0        2 
   2  chr2_46060053     AKia    C    T        1      2        2 
   2  chr2_46060053     AOna    C    T        1      2        2 
   2  chr2_46060053     ASom    C    T        0      0        2 
   2  chr2_46060053     HCab    C    T        0      0        2 
   2  chr2_46060053     HPrz    C    T        0      0        2 
   2  chr2_46060053     ZBoe    C    T        0      0        2 
   2  chr2_46060053     ZGre    C    T        0      0        2 
   2  chr2_46060053     ZHar    C    T        0      0        2 
   2  chr2_46060053   Sample    C    T        0      0        2 
   2  chr2_46062347     AAsi    C    T        0      0        2 
   2  chr2_46062347     AKia    C    T        0      0        2 
   2  chr2_46062347     AOna    C    T      0.5      1        2 
   2  chr2_46062347     ASom    C    T        0      0        2 
   2  chr2_46062347     HCab    C    T        0      0        2 
   2  chr2_46062347     HPrz    C    T        0      0        2 
   2  chr2_46062347     ZBoe    C    T        0      0        2 
   2  chr2_46062347     ZGre    C    T        0      0        2 
   2  chr2_46062347     ZHar    C    T        0      0        2 
   2  chr2_46062347   Sample    C    T        0      0        2 
   2  chr2_46066713     AAsi    G    C        1      2        2 
   2  chr2_46066713     AKia    G    C        0      0        2 
   2  chr2_46066713     AOna    G    C        0      0        2 
   2  chr2_46066713     ASom    G    C        1      2        2 
   2  chr2_46066713     HCab    G    C        0      0        2 
   2  chr2_46066713     HPrz    G    C        0      0        2 
   2  chr2_46066713     ZBoe    G    C        0      0        2 
   2  chr2_46066713     ZGre    G    C        0      0        2 
   2  chr2_46066713     ZHar    G    C        0      0        2 
   2  chr2_46066713   Sample    G    C        1      2        2 
   2  chr2_46073065     AAsi    T    A        0      0        2 
   2  chr2_46073065     AKia    T    A        0      0        2 
   2  chr2_46073065     AOna    T    A        0      0        2 
   2  chr2_46073065     ASom    T    A        1      2        2 
   2  chr2_46073065     HCab    T    A        0      0        2 
   2  chr2_46073065     HPrz    T    A        0      0        2 
   2  chr2_46073065     ZBoe    T    A        0      0        2 
   2  chr2_46073065     ZGre    T    A        0      0        2 
   2  chr2_46073065     ZHar    T    A        0      0        2 
   2  chr2_46073065   Sample    T    A        0      0        2 
   2  chr2_46080166     AAsi    A    G      0.5      1        2 
   2  chr2_46080166     AKia    A    G        0      0        2 
   2  chr2_46080166     AOna    A    G        0      0        2 
   2  chr2_46080166     ASom    A    G        0      0        2 
   2  chr2_46080166     HCab    A    G        0      0        2 
   2  chr2_46080166     HPrz    A    G        0      0        2 
   2  chr2_46080166     ZBoe    A    G        1      2        2 
   2  chr2_46080166     ZGre    A    G        0      0        2 
   2  chr2_46080166     ZHar    A    G        0      0        2 
   2  chr2_46080166   Sample    A    G        0      0        2 
   2  chr2_46084116     AAsi    G    A        0      0        2 
   2  chr2_46084116     AKia    G    A        0      0        2 
   2  chr2_46084116     AOna    G    A        0      0        2 
   2  chr2_46084116     ASom    G    A        0      0        2 
   2  chr2_46084116     HCab    G    A        1      2        2 
   2  chr2_46084116     HPrz    G    A        1      2        2 
   2  chr2_46084116     ZBoe    G    A        0      0        2 
   2  chr2_46084116     ZGre    G    A        0      0        2 
   2  chr2_46084116     ZHar    G    A        0      0        2 
   2  chr2_46084116   Sample    G    A        0      0        2 
   2  chr2_46084506     AAsi    A    G        0      0        2 
   2  chr2_46084506     AKia    A    G        0      0        2 
   2  chr2_46084506     AOna    A    G      0.5      1        2 
   2  chr2_46084506     ASom    A    G        0      0        2 
   2  chr2_46084506     HCab    A    G        0      0        2 
   2  chr2_46084506     HPrz    A    G        0      0        2 
   2  chr2_46084506     ZBoe    A    G        0      0        2 
   2  chr2_46084506     ZGre    A    G        0      0        2 
   2  chr2_46084506     ZHar    A    G        0      0        2 
   2  chr2_46084506   Sample    A    G        0      0        2 
   2  chr2_46091176     AAsi    A    G        0      0        2 
   2  chr2_46091176     AKia    A    G        0      0        2 
   2  chr2_46091176     AOna    A    G        0      0        2 
   2  chr2_46091176     ASom    A    G        1      2        2 
   2  chr2_46091176     HCab    A    G        0      0        2 
   2  chr2_46091176     HPrz    A    G        0      0        2 
   2  chr2_46091176     ZBoe    A    G        0      0        2 
   2  chr2_46091176     ZGre    A    G        0      0        2 
   2  chr2_46091176     ZHar    A    G        0      0        2 
   2  chr2_46091176   Sample    A    G        0      0        2 
   2  chr2_46092019     AAsi    A    G        0      0        2 
   2  chr2_46092019     AKia    A    G        1      2        2 
   2  chr2_46092019     AOna    A    G        0      0        2 
   2  chr2_46092019     ASom    A    G        0      0        2 
   2  chr2_46092019     HCab    A    G        0      0        2 
   2  chr2_46092019     HPrz    A    G        0      0        2 
   2  chr2_46092019     ZBoe    A    G        0      0        2 
   2  chr2_46092019     ZGre    A    G        0      0        2 
   2  chr2_46092019     ZHar    A    G        0      0        2 
   2  chr2_46092019   Sample    A    G        0      0        2 
   2  chr2_46092590     AAsi    T    C        1      2        2 
   2  chr2_46092590     AKia    T    C        0      0        2 
   2  chr2_46092590     AOna    T    C        0      0        2 
   2  chr2_46092590     ASom    T    C        1      2        2 
   2  chr2_46092590     HCab    T    C        0      0        2 
   2  chr2_46092590     HPrz    T    C        0      0        2 
   2  chr2_46092590     ZBoe    T    C        0      0        2 
   2  chr2_46092590     ZGre    T    C        0      0        2 
   2  chr2_46092590     ZHar    T    C        0      0        2 
   2  chr2_46092590   Sample    T    C        1      2        2 
   2  chr2_46094114     AAsi    A    G        0      0        2 
   2  chr2_46094114     AKia    A    G        0      0        2 
   2  chr2_46094114     AOna    A    G        0      0        2 
   2  chr2_46094114     ASom    A    G        0      0        2 
   2  chr2_46094114     HCab    A    G      0.5      1        2 
   2  chr2_46094114     HPrz    A    G        1      2        2 
   2  chr2_46094114     ZBoe    A    G        0      0        2 
   2  chr2_46094114     ZGre    A    G        0      0        2 
   2  chr2_46094114     ZHar    A    G        0      0        2 
   2  chr2_46094114   Sample    A    G        0      0        2 
   2  chr2_46097693     AAsi    T    G        0      0        2 
   2  chr2_46097693     AKia    T    G        0      0        2 
   2  chr2_46097693     AOna    T    G        0      0        2 
   2  chr2_46097693     ASom    T    G        0      0        2 
   2  chr2_46097693     HCab    T    G        0      0        2 
   2  chr2_46097693     HPrz    T    G        0      0        2 
   2  chr2_46097693     ZBoe    T    G        1      2        2 
   2  chr2_46097693     ZGre    T    G        0      0        2 
   2  chr2_46097693     ZHar    T    G        0      0        2 
   2  chr2_46097693   Sample    T    G        0      0        2 
   2  chr2_46112094     AAsi    T    C        0      0        2 
   2  chr2_46112094     AKia    T    C        0      0        2 
   2  chr2_46112094     AOna    T    C        0      0        2 
   2  chr2_46112094     ASom    T    C        0      0        2 
   2  chr2_46112094     HCab    T    C        0      0        2 
   2  chr2_46112094     HPrz    T    C        0      0        2 
   2  chr2_46112094     ZBoe    T    C        0      0        2 
   2  chr2_46112094     ZGre    T    C        1      2        2 
   2  chr2_46112094     ZHar    T    C        0      0        2 
   2  chr2_46112094   Sample    T    C        0      0        2 
   2  chr2_46112455     AAsi    C    T        0      0        2 
   2  chr2_46112455     AKia    C    T        0      0        2 
   2  chr2_46112455     AOna    C    T        0      0        2 
   2  chr2_46112455     ASom    C    T        0      0        2 
   2  chr2_46112455     HCab    C    T        0      0        2 
   2  chr2_46112455     HPrz    C    T        0      0        2 
   2  chr2_46112455     ZBoe    C    T      0.5      1        2 
   2  chr2_46112455     ZGre    C    T        0      0        2 
   2  chr2_46112455     ZHar    C    T        0      0        2 
   2  chr2_46112455   Sample    C    T        0      0        2 
   2  chr2_46122435     AAsi    A    G      0.5      1        2 
   2  chr2_46122435     AKia    A    G        0      0        2 
   2  chr2_46122435     AOna    A    G        0      0        2 
   2  chr2_46122435     ASom    A    G      0.5      1        2 
   2  chr2_46122435     HCab    A    G        0      0        2 
   2  chr2_46122435     HPrz    A    G        0      0        2 
   2  chr2_46122435     ZBoe    A    G        0      0        2 
   2  chr2_46122435     ZGre    A    G        0      0        2 
   2  chr2_46122435     ZHar    A    G        0      0        2 
   2  chr2_46122435   Sample    A    G        0      0        2 
   2  chr2_46122502     AAsi    T    C        0      0        2 
   2  chr2_46122502     AKia    T    C        0      0        2 
   2  chr2_46122502     AOna    T    C        0      0        2 
   2  chr2_46122502     ASom    T    C        0      0        2 
   2  chr2_46122502     HCab    T    C        0      0        2 
   2  chr2_46122502     HPrz    T    C        0      0        2 
   2  chr2_46122502     ZBoe    T    C        0      0        2 
   2  chr2_46122502     ZGre    T    C        1      2        2 
   2  chr2_46122502     ZHar    T    C        0      0        2 
   2  chr2_46122502   Sample    T    C        0      0        2 
   2  chr2_46132332     AAsi    T    C        0      0        2 
   2  chr2_46132332     AKia    T    C        0      0        2 
   2  chr2_46132332     AOna    T    C        0      0        2 
   2  chr2_46132332     ASom    T    C        0      0        2 
   2  chr2_46132332     HCab    T    C        0      0        2 
   2  chr2_46132332     HPrz    T    C        0      0        2 
   2  chr2_46132332     ZBoe    T    C        0      0        2 
   2  chr2_46132332     ZGre    T    C        0      0        2 
   2  chr2_46132332     ZHar    T    C        1      2        2 
   2  chr2_46132332   Sample    T    C        0      0        2 
   2  chr2_46137411     AAsi    A    C        0      0        2 
   2  chr2_46137411     AKia    A    C        0      0        2 
   2  chr2_46137411     AOna    A    C        0      0        2 
   2  chr2_46137411     ASom    A    C        0      0        2 
   2  chr2_46137411     HCab    A    C        0      0        2 
   2  chr2_46137411     HPrz    A    C        0      0        2 
   2  chr2_46137411     ZBoe    A    C      0.5      1        2 
   2  chr2_46137411     ZGre    A    C        0      0        2 
   2  chr2_46137411     ZHar    A    C        1      2        2 
   2  chr2_46137411   Sample    A    C        0      0        2 
   2  chr2_46138584     AAsi    T    C        0      0        2 
   2  chr2_46138584     AKia    T    C        0      0        2 
   2  chr2_46138584     AOna    T    C      0.5      1        2 
   2  chr2_46138584     ASom    T    C        0      0        2 
   2  chr2_46138584     HCab    T    C        0      0        2 
   2  chr2_46138584     HPrz    T    C        0      0        2 
   2  chr2_46138584     ZBoe    T    C        0      0        2 
   2  chr2_46138584     ZGre    T    C        0      0        2 
   2  chr2_46138584     ZHar    T    C        0      0        2 
   2  chr2_46138584   Sample    T    C        0      0        2 
   2  chr2_46139086     AAsi    G    C        0      0        2 
   2  chr2_46139086     AKia    G    C        0      0        2 
   2  chr2_46139086     AOna    G    C        0      0        2 
   2  chr2_46139086     ASom    G    C        0      0        2 
   2  chr2_46139086     HCab    G    C        0      0        2 
   2  chr2_46139086     HPrz    G    C        0      0        2 
   2  chr2_46139086     ZBoe    G    C        0      0        2 
   2  chr2_46139086     ZGre    G    C        1      2        2 
   2  chr2_46139086     ZHar    G    C        0      0        2 
   2  chr2_46139086   Sample    G    C        0      0        2 
   2  chr2_46139247     AAsi    T    G        1      2        2 
   2  chr2_46139247     AKia    T    G        1      2        2 
   2  chr2_46139247     AOna    T    G        1      2        2 
   2  chr2_46139247     ASom    T    G        1      2        2 
   2  chr2_46139247     HCab    T    G        0      0        2 
   2  chr2_46139247     HPrz    T    G        0      0        2 
   2  chr2_46139247     ZBoe    T    G        0      0        2 
   2  chr2_46139247     ZGre    T    G        0      0        2 
   2  chr2_46139247     ZHar    T    G        0      0        2 
   2  chr2_46139247   Sample    T    G        1      2        2 
   2  chr2_46149615     AAsi    G    A        0      0        2 
   2  chr2_46149615     AKia    G    A        0      0        2 
   2  chr2_46149615     AOna    G    A        0      0        2 
   2  chr2_46149615     ASom    G    A        0      0        2 
   2  chr2_46149615     HCab    G    A        0      0        2 
   2  chr2_46149615     HPrz    G    A        0      0        2 
   2  chr2_46149615     ZBoe    G    A        1      2        2 
   2  chr2_46149615     ZGre    G    A        1      2        2 
   2  chr2_46149615     ZHar    G    A        1      2        2 
   2  chr2_46149615   Sample    G    A        0      0        2 
   2  chr2_46152478     AAsi    A    G        0      0        2 
   2  chr2_46152478     AKia    A    G        0      0        2 
   2  chr2_46152478     AOna    A    G        0      0        2 
   2  chr2_46152478     ASom    A    G        0      0        2 
   2  chr2_46152478     HCab    A    G        0      0        2 
   2  chr2_46152478     HPrz    A    G      0.5      1        2 
   2  chr2_46152478     ZBoe    A    G        0      0        2 
   2  chr2_46152478     ZGre    A    G        0      0        2 
   2  chr2_46152478     ZHar    A    G        0      0        2 
   2  chr2_46152478   Sample    A    G        0      0        2 
   2  chr2_46152561     AAsi    A    G        0      0        2 
   2  chr2_46152561     AKia    A    G        0      0        2 
   2  chr2_46152561     AOna    A    G        0      0        2 
   2  chr2_46152561     ASom    A    G        0      0        2 
   2  chr2_46152561     HCab    A    G        0      0        2 
   2  chr2_46152561     HPrz    A    G        0      0        2 
   2  chr2_46152561     ZBoe    A    G      0.5      1        2 
   2  chr2_46152561     ZGre    A    G        1      2        2 
   2  chr2_46152561     ZHar    A    G        0      0        2 
   2  chr2_46152561   Sample    A    G        0      0        2 
   2  chr2_46152748     AAsi    T    C        0      0        2 
   2  chr2_46152748     AKia    T    C        0      0        2 
   2  chr2_46152748     AOna    T    C        0      0        2 
   2  chr2_46152748     ASom    T    C        0      0        2 
   2  chr2_46152748     HCab    T    C        1      2        2 
   2  chr2_46152748     HPrz    T    C      0.5      1        2 
   2  chr2_46152748     ZBoe    T    C        0      0        2 
   2  chr2_46152748     ZGre    T    C        0      0        2 
   2  chr2_46152748     ZHar    T    C        0      0        2 
   2  chr2_46152748   Sample    T    C        0      0        2 
   2  chr2_46155564     AAsi    G    A        0      0        2 
   2  chr2_46155564     AKia    G    A        1      2        2 
   2  chr2_46155564     AOna    G    A        0      0        2 
   2  chr2_46155564     ASom    G    A        0      0        2 
   2  chr2_46155564     HCab    G    A        0      0        2 
   2  chr2_46155564     HPrz    G    A        0      0        2 
   2  chr2_46155564     ZBoe    G    A        0      0        2 
   2  chr2_46155564     ZGre    G    A        0      0        2 
   2  chr2_46155564     ZHar    G    A        0      0        2 
   2  chr2_46155564   Sample    G    A        0      0        2 
   2  chr2_46168858     AAsi    A    G        0      0        2 
   2  chr2_46168858     AKia    A    G        0      0        2 
   2  chr2_46168858     AOna    A    G        0      0        2 
   2  chr2_46168858     ASom    A    G        0      0        2 
   2  chr2_46168858     HCab    A    G      0.5      1        2 
   2  chr2_46168858     HPrz    A    G        0      0        2 
   2  chr2_46168858     ZBoe    A    G        0      0        2 
   2  chr2_46168858     ZGre    A    G        0      0        2 
   2  chr2_46168858     ZHar    A    G        0      0        2 
   2  chr2_46168858   Sample    A    G        0      0        2 
   2  chr2_46170450     AAsi    A    G        0      0        2 
   2  chr2_46170450     AKia    A    G        0      0        2 
   2  chr2_46170450     AOna    A    G        0      0        2 
   2  chr2_46170450     ASom    A    G        0      0        2 
   2  chr2_46170450     HCab    A    G        0      0        2 
   2  chr2_46170450     HPrz    A    G        0      0        2 
   2  chr2_46170450     ZBoe    A    G        1      2        2 
   2  chr2_46170450     ZGre    A    G        1      2        2 
   2  chr2_46170450     ZHar    A    G        1      2        2 
   2  chr2_46170450   Sample    A    G        0      0        2 
   2  chr2_46170504     AAsi    A    G        0      0        2 
   2  chr2_46170504     AKia    A    G        1      2        2 
   2  chr2_46170504     AOna    A    G        0      0        2 
   2  chr2_46170504     ASom    A    G        0      0        2 
   2  chr2_46170504     HCab    A    G        0      0        2 
   2  chr2_46170504     HPrz    A    G        0      0        2 
   2  chr2_46170504     ZBoe    A    G        0      0        2 
   2  chr2_46170504     ZGre    A    G        0      0        2 
   2  chr2_46170504     ZHar    A    G        0      0        2 
   2  chr2_46170504   Sample    A    G        0      0        2 
   2  chr2_46172102     AAsi    T    C        0      0        2 
   2  chr2_46172102     AKia    T    C        0      0        2 
   2  chr2_46172102     AOna    T    C        0      0        2 
   2  chr2_46172102     ASom    T    C        0      0        2 
   2  chr2_46172102     HCab    T    C        0      0        2 
   2  chr2_46172102     HPrz    T    C        0      0        2 
   2  chr2_46172102     ZBoe    T    C      0.5      1        2 
   2  chr2_46172102     ZGre    T    C        0      0        2 
   2  chr2_46172102     ZHar    T    C        0      0        2 
   2  chr2_46172102   Sample    T    C        0      0        2 
   2  chr2_46174801     AAsi    T    C        0      0        2 
   2  chr2_46174801     AKia    T    C        1      2        2 
   2  chr2_46174801     AOna    T    C      0.5      1        2 
   2  chr2_46174801     ASom    T    C        0      0        2 
   2  chr2_46174801     HCab    T    C        0      0        2 
   2  chr2_46174801     HPrz    T    C        0      0        2 
   2  chr2_46174801     ZBoe    T    C        0      0        2 
   2  chr2_46174801     ZGre    T    C        0      0        2 
   2  chr2_46174801     ZHar    T    C        0      0        2 
   2  chr2_46174801   Sample    T    C        0      0        2 
   2  chr2_46176517     AAsi    A    C        0      0        2 
   2  chr2_46176517     AKia    A    C        0      0        2 
   2  chr2_46176517     AOna    A    C        0      0        2 
   2  chr2_46176517     ASom    A    C        0      0        2 
   2  chr2_46176517     HCab    A    C        1      2        2 
   2  chr2_46176517     HPrz    A    C        1      2        2 
   2  chr2_46176517     ZBoe    A    C        0      0        2 
   2  chr2_46176517     ZGre    A    C        0      0        2 
   2  chr2_46176517     ZHar    A    C        0      0        2 
   2  chr2_46176517   Sample    A    C        0      0        2 
   2  chr2_46199181     AAsi    A    T        0      0        2 
   2  chr2_46199181     AKia    A    T        0      0        2 
   2  chr2_46199181     AOna    A    T        0      0        2 
   2  chr2_46199181     ASom    A    T        0      0        2 
   2  chr2_46199181     HCab    A    T        0      0        2 
   2  chr2_46199181     HPrz    A    T        0      0        2 
   2  chr2_46199181     ZBoe    A    T      0.5      1        2 
   2  chr2_46199181     ZGre    A    T        0      0        2 
   2  chr2_46199181     ZHar    A    T        0      0        2 
   2  chr2_46199181   Sample    A    T        0      0        2 
   2  chr2_46203957     AAsi    T    C        0      0        2 
   2  chr2_46203957     AKia    T    C        0      0        2 
   2  chr2_46203957     AOna    T    C        0      0        2 
   2  chr2_46203957     ASom    T    C        0      0        2 
   2  chr2_46203957     HCab    T    C      0.5      1        2 
   2  chr2_46203957     HPrz    T    C        0      0        2 
   2  chr2_46203957     ZBoe    T    C        0      0        2 
   2  chr2_46203957     ZGre    T    C        0      0        2 
   2  chr2_46203957     ZHar    T    C        0      0        2 
   2  chr2_46203957   Sample    T    C        0      0        2 
   2  chr2_46206720     AAsi    T    A        0      0        2 
   2  chr2_46206720     AKia    T    A        0      0        2 
   2  chr2_46206720     AOna    T    A        0      0        2 
   2  chr2_46206720     ASom    T    A        0      0        2 
   2  chr2_46206720     HCab    T    A        1      2        2 
   2  chr2_46206720     HPrz    T    A        1      2        2 
   2  chr2_46206720     ZBoe    T    A        0      0        2 
   2  chr2_46206720     ZGre    T    A        0      0        2 
   2  chr2_46206720     ZHar    T    A        0      0        2 
   2  chr2_46206720   Sample    T    A        0      0        2 
   2  chr2_46208310     AAsi    A    G        0      0        2 
   2  chr2_46208310     AKia    A    G        1      2        2 
   2  chr2_46208310     AOna    A    G        0      0        2 
   2  chr2_46208310     ASom    A    G        0      0        2 
   2  chr2_46208310     HCab    A    G        0      0        2 
   2  chr2_46208310     HPrz    A    G        0      0        2 
   2  chr2_46208310     ZBoe    A    G        0      0        2 
   2  chr2_46208310     ZGre    A    G        0      0        2 
   2  chr2_46208310     ZHar    A    G        0      0        2 
   2  chr2_46208310   Sample    A    G        0      0        2 
   2  chr2_46212791     AAsi    T    C        0      0        2 
   2  chr2_46212791     AKia    T    C        0      0        2 
   2  chr2_46212791     AOna    T    C        0      0        2 
   2  chr2_46212791     ASom    T    C        0      0        2 
   2  chr2_46212791     HCab    T    C        0      0        2 
   2  chr2_46212791     HPrz    T    C        0      0        2 
   2  chr2_46212791     ZBoe    T    C        1      2        2 
   2  chr2_46212791     ZGre    T    C        1      2        2 
   2  chr2_46212791     ZHar    T    C        0      0        2 
   2  chr2_46212791   Sample    T    C        0      0        2 
   2  chr2_46217778     AAsi    T    G        0      0        2 
   2  chr2_46217778     AKia    T    G        0      0        2 
   2  chr2_46217778     AOna    T    G        0      0        2 
   2  chr2_46217778     ASom    T    G        0      0        2 
   2  chr2_46217778     HCab    T    G        0      0        2 
   2  chr2_46217778     HPrz    T    G        0      0        2 
   2  chr2_46217778     ZBoe    T    G        0      0        2 
   2  chr2_46217778     ZGre    T    G        0      0        2 
   2  chr2_46217778     ZHar    T    G        1      2        2 
   2  chr2_46217778   Sample    T    G        0      0        2 
   2  chr2_46219973     AAsi    T    C        0      0        2 
   2  chr2_46219973     AKia    T    C        1      2        2 
   2  chr2_46219973     AOna    T    C      0.5      1        2 
   2  chr2_46219973     ASom    T    C        0      0        2 
   2  chr2_46219973     HCab    T    C        0      0        2 
   2  chr2_46219973     HPrz    T    C        0      0        2 
   2  chr2_46219973     ZBoe    T    C        0      0        2 
   2  chr2_46219973     ZGre    T    C        0      0        2 
   2  chr2_46219973     ZHar    T    C        0      0        2 
   2  chr2_46219973   Sample    T    C        0      0        2 
   2  chr2_46224984     AAsi    C    T        0      0        2 
   2  chr2_46224984     AKia    C    T        0      0        2 
   2  chr2_46224984     AOna    C    T        0      0        2 
   2  chr2_46224984     ASom    C    T        0      0        2 
   2  chr2_46224984     HCab    C    T        1      2        2 
   2  chr2_46224984     HPrz    C    T        1      2        2 
   2  chr2_46224984     ZBoe    C    T        0      0        2 
   2  chr2_46224984     ZGre    C    T        0      0        2 
   2  chr2_46224984     ZHar    C    T        0      0        2 
   2  chr2_46224984   Sample    C    T        0      0        2 
   2  chr2_46225176     AAsi    T    A        0      0        2 
   2  chr2_46225176     AKia    T    A        1      2        2 
   2  chr2_46225176     AOna    T    A      0.5      1        2 
   2  chr2_46225176     ASom    T    A        0      0        2 
   2  chr2_46225176     HCab    T    A        0      0        2 
   2  chr2_46225176     HPrz    T    A        0      0        2 
   2  chr2_46225176     ZBoe    T    A        0      0        2 
   2  chr2_46225176     ZGre    T    A        0      0        2 
   2  chr2_46225176     ZHar    T    A        0      0        2 
   2  chr2_46225176   Sample    T    A        0      0        2 
   2  chr2_46227268     AAsi    A    G        0      0        2 
   2  chr2_46227268     AKia    A    G        0      0        2 
   2  chr2_46227268     AOna    A    G        0      0        2 
   2  chr2_46227268     ASom    A    G        0      0        2 
   2  chr2_46227268     HCab    A    G        0      0        2 
   2  chr2_46227268     HPrz    A    G        0      0        2 
   2  chr2_46227268     ZBoe    A    G        0      0        2 
   2  chr2_46227268     ZGre    A    G        1      2        2 
   2  chr2_46227268     ZHar    A    G        0      0        2 
   2  chr2_46227268   Sample    A    G        0      0        2 
   2  chr2_46231736     AAsi    A    G        0      0        2 
   2  chr2_46231736     AKia    A    G        0      0        2 
   2  chr2_46231736     AOna    A    G        0      0        2 
   2  chr2_46231736     ASom    A    G        0      0        2 
   2  chr2_46231736     HCab    A    G        0      0        2 
   2  chr2_46231736     HPrz    A    G        0      0        2 
   2  chr2_46231736     ZBoe    A    G        0      0        2 
   2  chr2_46231736     ZGre    A    G        0      0        2 
   2  chr2_46231736     ZHar    A    G        1      2        2 
   2  chr2_46231736   Sample    A    G        0      0        2 
   2  chr2_46231958     AAsi    G    A        0      0        2 
   2  chr2_46231958     AKia    G    A        0      0        2 
   2  chr2_46231958     AOna    G    A        0      0        2 
   2  chr2_46231958     ASom    G    A        0      0        2 
   2  chr2_46231958     HCab    G    A        1      2        2 
   2  chr2_46231958     HPrz    G    A        1      2        2 
   2  chr2_46231958     ZBoe    G    A        0      0        2 
   2  chr2_46231958     ZGre    G    A        0      0        2 
   2  chr2_46231958     ZHar    G    A        0      0        2 
   2  chr2_46231958   Sample    G    A        0      0        2 
   2  chr2_46246683     AAsi    T    G        0      0        2 
   2  chr2_46246683     AKia    T    G        1      2        2 
   2  chr2_46246683     AOna    T    G        0      0        2 
   2  chr2_46246683     ASom    T    G        0      0        2 
   2  chr2_46246683     HCab    T    G        0      0        2 
   2  chr2_46246683     HPrz    T    G        0      0        2 
   2  chr2_46246683     ZBoe    T    G        0      0        2 
   2  chr2_46246683     ZGre    T    G        0      0        2 
   2  chr2_46246683     ZHar    T    G        0      0        2 
   2  chr2_46246683   Sample    T    G        0      0        2 
   2  chr2_46247927     AAsi    T    C        0      0        2 
   2  chr2_46247927     AKia    T    C        0      0        2 
   2  chr2_46247927     AOna    T    C        0      0        2 
   2  chr2_46247927     ASom    T    C      0.5      1        2 
   2  chr2_46247927     HCab    T    C        0      0        2 
   2  chr2_46247927     HPrz    T    C        0      0        2 
   2  chr2_46247927     ZBoe    T    C        0      0        2 
   2  chr2_46247927     ZGre    T    C        0      0        2 
   2  chr2_46247927     ZHar    T    C        0      0        2 
   2  chr2_46247927   Sample    T    C        0      0        2 
   2  chr2_46251323     AAsi    G    C        0      0        2 
   2  chr2_46251323     AKia    G    C        1      2        2 
   2  chr2_46251323     AOna    G    C        1      2        2 
   2  chr2_46251323     ASom    G    C        0      0        2 
   2  chr2_46251323     HCab    G    C        0      0        2 
   2  chr2_46251323     HPrz    G    C        0      0        2 
   2  chr2_46251323     ZBoe    G    C        0      0        2 
   2  chr2_46251323     ZGre    G    C        0      0        2 
   2  chr2_46251323     ZHar    G    C        0      0        2 
   2  chr2_46251323   Sample    G    C        0      0        2 
   2  chr2_46251535     AAsi    A    G        0      0        2 
   2  chr2_46251535     AKia    A    G        0      0        2 
   2  chr2_46251535     AOna    A    G      0.5      1        2 
   2  chr2_46251535     ASom    A    G        0      0        2 
   2  chr2_46251535     HCab    A    G        0      0        2 
   2  chr2_46251535     HPrz    A    G        0      0        2 
   2  chr2_46251535     ZBoe    A    G        0      0        2 
   2  chr2_46251535     ZGre    A    G        0      0        2 
   2  chr2_46251535     ZHar    A    G        0      0        2 
   2  chr2_46251535   Sample    A    G        0      0        2 
   2  chr2_46252010     AAsi    A    G        0      0        2 
   2  chr2_46252010     AKia    A    G        0      0        2 
   2  chr2_46252010     AOna    A    G        0      0        2 
   2  chr2_46252010     ASom    A    G        0      0        2 
   2  chr2_46252010     HCab    A    G      0.5      1        2 
   2  chr2_46252010     HPrz    A    G        0      0        2 
   2  chr2_46252010     ZBoe    A    G        0      0        2 
   2  chr2_46252010     ZGre    A    G        0      0        2 
   2  chr2_46252010     ZHar    A    G        0      0        2 
   2  chr2_46252010   Sample    A    G        0      0        2 
   2  chr2_46252766     AAsi    C    T        0      0        2 
   2  chr2_46252766     AKia    C    T        1      2        2 
   2  chr2_46252766     AOna    C    T        1      2        2 
   2  chr2_46252766     ASom    C    T        0      0        2 
   2  chr2_46252766     HCab    C    T        0      0        2 
   2  chr2_46252766     HPrz    C    T        0      0        2 
   2  chr2_46252766     ZBoe    C    T        0      0        2 
   2  chr2_46252766     ZGre    C    T        0      0        2 
   2  chr2_46252766     ZHar    C    T        0      0        2 
   2  chr2_46252766   Sample    C    T        0      0        2 
   2  chr2_46254239     AAsi    T    C        0      0        2 
   2  chr2_46254239     AKia    T    C        0      0        2 
   2  chr2_46254239     AOna    T    C        0      0        2 
   2  chr2_46254239     ASom    T    C        0      0        2 
   2  chr2_46254239     HCab    T    C        0      0        2 
   2  chr2_46254239     HPrz    T    C        0      0        2 
   2  chr2_46254239     ZBoe    T    C      0.5      1        2 
   2  chr2_46254239     ZGre    T    C        0      0        2 
   2  chr2_46254239     ZHar    T    C        0      0        2 
   2  chr2_46254239   Sample    T    C        0      0        2 
   2  chr2_46256651     AAsi    A    G        0      0        2 
   2  chr2_46256651     AKia    A    G        0      0        2 
   2  chr2_46256651     AOna    A    G      0.5      1        2 
   2  chr2_46256651     ASom    A    G        0      0        2 
   2  chr2_46256651     HCab    A    G        0      0        2 
   2  chr2_46256651     HPrz    A    G        0      0        2 
   2  chr2_46256651     ZBoe    A    G        0      0        2 
   2  chr2_46256651     ZGre    A    G        0      0        2 
   2  chr2_46256651     ZHar    A    G        0      0        2 
   2  chr2_46256651   Sample    A    G        0      0        2 
   2  chr2_46263307     AAsi    G    C        0      0        2 
   2  chr2_46263307     AKia    G    C        0      0        2 
   2  chr2_46263307     AOna    G    C        0      0        2 
   2  chr2_46263307     ASom    G    C      0.5      1        2 
   2  chr2_46263307     HCab    G    C        0      0        2 
   2  chr2_46263307     HPrz    G    C        0      0        2 
   2  chr2_46263307     ZBoe    G    C        0      0        2 
   2  chr2_46263307     ZGre    G    C        0      0        2 
   2  chr2_46263307     ZHar    G    C        0      0        2 
   2  chr2_46263307   Sample    G    C        0      0        2 
   2  chr2_46265029     AAsi    A    C        0      0        2 
   2  chr2_46265029     AKia    A    C        1      2        2 
   2  chr2_46265029     AOna    A    C      0.5      1        2 
   2  chr2_46265029     ASom    A    C        0      0        2 
   2  chr2_46265029     HCab    A    C        0      0        2 
   2  chr2_46265029     HPrz    A    C        0      0        2 
   2  chr2_46265029     ZBoe    A    C        0      0        2 
   2  chr2_46265029     ZGre    A    C        0      0        2 
   2  chr2_46265029     ZHar    A    C        0      0        2 
   2  chr2_46265029   Sample    A    C        0      0        2 
   2  chr2_46266718     AAsi    A    C        0      0        2 
   2  chr2_46266718     AKia    A    C        0      0        2 
   2  chr2_46266718     AOna    A    C        0      0        2 
   2  chr2_46266718     ASom    A    C        0      0        2 
   2  chr2_46266718     HCab    A    C      0.5      1        2 
   2  chr2_46266718     HPrz    A    C        0      0        2 
   2  chr2_46266718     ZBoe    A    C        0      0        2 
   2  chr2_46266718     ZGre    A    C        0      0        2 
   2  chr2_46266718     ZHar    A    C        0      0        2 
   2  chr2_46266718   Sample    A    C        0      0        2 
   2  chr2_46270361     AAsi    T    C        0      0        2 
   2  chr2_46270361     AKia    T    C        0      0        2 
   2  chr2_46270361     AOna    T    C      0.5      1        2 
   2  chr2_46270361     ASom    T    C        0      0        2 
   2  chr2_46270361     HCab    T    C        0      0        2 
   2  chr2_46270361     HPrz    T    C        0      0        2 
   2  chr2_46270361     ZBoe    T    C        0      0        2 
   2  chr2_46270361     ZGre    T    C        0      0        2 
   2  chr2_46270361     ZHar    T    C        0      0        2 
   2  chr2_46270361   Sample    T    C        0      0        2 
   2  chr2_46273830     AAsi    T    C        0      0        2 
   2  chr2_46273830     AKia    T    C        0      0        2 
   2  chr2_46273830     AOna    T    C        0      0        2 
   2  chr2_46273830     ASom    T    C        0      0        2 
   2  chr2_46273830     HCab    T    C        0      0        2 
   2  chr2_46273830     HPrz    T    C        0      0        2 
   2  chr2_46273830     ZBoe    T    C      0.5      1        2 
   2  chr2_46273830     ZGre    T    C        0      0        2 
   2  chr2_46273830     ZHar    T    C        0      0        2 
   2  chr2_46273830   Sample    T    C        0      0        2 
   2  chr2_46275010     AAsi    C    T        0      0        2 
   2  chr2_46275010     AKia    C    T        0      0        2 
   2  chr2_46275010     AOna    C    T        0      0        2 
   2  chr2_46275010     ASom    C    T        0      0        2 
   2  chr2_46275010     HCab    C    T        0      0        2 
   2  chr2_46275010     HPrz    C    T        0      0        2 
   2  chr2_46275010     ZBoe    C    T      0.5      1        2 
   2  chr2_46275010     ZGre    C    T        0      0        2 
   2  chr2_46275010     ZHar    C    T        0      0        2 
   2  chr2_46275010   Sample    C    T        0      0        2 
   2  chr2_46284106     AAsi    A    G        0      0        2 
   2  chr2_46284106     AKia    A    G        1      2        2 
   2  chr2_46284106     AOna    A    G        0      0        2 
   2  chr2_46284106     ASom    A    G        0      0        2 
   2  chr2_46284106     HCab    A    G        0      0        2 
   2  chr2_46284106     HPrz    A    G        0      0        2 
   2  chr2_46284106     ZBoe    A    G        0      0        2 
   2  chr2_46284106     ZGre    A    G        0      0        2 
   2  chr2_46284106     ZHar    A    G        0      0        2 
   2  chr2_46284106   Sample    A    G        0      0        2 
   2  chr2_46288301     AAsi    A    G        0      0        2 
   2  chr2_46288301     AKia    A    G        0      0        2 
   2  chr2_46288301     AOna    A    G        0      0        2 
   2  chr2_46288301     ASom    A    G        0      0        2 
   2  chr2_46288301     HCab    A    G        1      2        2 
   2  chr2_46288301     HPrz    A    G        1      2        2 
   2  chr2_46288301     ZBoe    A    G        0      0        2 
   2  chr2_46288301     ZGre    A    G        0      0        2 
   2  chr2_46288301     ZHar    A    G        0      0        2 
   2  chr2_46288301   Sample    A    G        0      0        2 
   2  chr2_46288311     AAsi    T    C        0      0        2 
   2  chr2_46288311     AKia    T    C        0      0        2 
   2  chr2_46288311     AOna    T    C        0      0        2 
   2  chr2_46288311     ASom    T    C        0      0        2 
   2  chr2_46288311     HCab    T    C        0      0        2 
   2  chr2_46288311     HPrz    T    C        0      0        2 
   2  chr2_46288311     ZBoe    T    C      0.5      1        2 
   2  chr2_46288311     ZGre    T    C        0      0        2 
   2  chr2_46288311     ZHar    T    C        0      0        2 
   2  chr2_46288311   Sample    T    C        1      2        2 
   2  chr2_46291976     AAsi    G    A        0      0        2 
   2  chr2_46291976     AKia    G    A        1      2        2 
   2  chr2_46291976     AOna    G    A      0.5      1        2 
   2  chr2_46291976     ASom    G    A        0      0        2 
   2  chr2_46291976     HCab    G    A        0      0        2 
   2  chr2_46291976     HPrz    G    A        0      0        2 
   2  chr2_46291976     ZBoe    G    A        0      0        2 
   2  chr2_46291976     ZGre    G    A        0      0        2 
   2  chr2_46291976     ZHar    G    A        0      0        2 
   2  chr2_46291976   Sample    G    A        0      0        2 
   2  chr2_46296109     AAsi    A    G      0.5      1        2 
   2  chr2_46296109     AKia    A    G        0      0        2 
   2  chr2_46296109     AOna    A    G        0      0        2 
   2  chr2_46296109     ASom    A    G      0.5      1        2 
   2  chr2_46296109     HCab    A    G        0      0        2 
   2  chr2_46296109     HPrz    A    G        0      0        2 
   2  chr2_46296109     ZBoe    A    G      0.5      1        2 
   2  chr2_46296109     ZGre    A    G        1      2        2 
   2  chr2_46296109     ZHar    A    G        1      2        2 
   2  chr2_46296109   Sample    A    G        0      0        2 
   2  chr2_46297900     AAsi    T    C        0      0        2 
   2  chr2_46297900     AKia    T    C        0      0        2 
   2  chr2_46297900     AOna    T    C      0.5      1        2 
   2  chr2_46297900     ASom    T    C        0      0        2 
   2  chr2_46297900     HCab    T    C        0      0        2 
   2  chr2_46297900     HPrz    T    C        0      0        2 
   2  chr2_46297900     ZBoe    T    C        0      0        2 
   2  chr2_46297900     ZGre    T    C        0      0        2 
   2  chr2_46297900     ZHar    T    C        0      0        2 
   2  chr2_46297900   Sample    T    C        0      0        2 
   2  chr2_46310115     AAsi    A    G        0      0        2 
   2  chr2_46310115     AKia    A    G        0      0        2 
   2  chr2_46310115     AOna    A    G        0      0        2 
   2  chr2_46310115     ASom    A    G        0      0        2 
   2  chr2_46310115     HCab    A    G        0      0        2 
   2  chr2_46310115     HPrz    A    G        0      0        2 
   2  chr2_46310115     ZBoe    A    G      0.5      1        2 
   2  chr2_46310115     ZGre    A    G        0      0        2 
   2  chr2_46310115     ZHar    A    G        0      0        2 
   2  chr2_46310115   Sample    A    G        0      0        2 
   2  chr2_46310516     AAsi    T    C        0      0        2 
   2  chr2_46310516     AKia    T    C        0      0        2 
   2  chr2_46310516     AOna    T    C      0.5      1        2 
   2  chr2_46310516     ASom    T    C        0      0        2 
   2  chr2_46310516     HCab    T    C        0      0        2 
   2  chr2_46310516     HPrz    T    C        0      0        2 
   2  chr2_46310516     ZBoe    T    C        0      0        2 
   2  chr2_46310516     ZGre    T    C        0      0        2 
   2  chr2_46310516     ZHar    T    C        0      0        2 
   2  chr2_46310516   Sample    T    C        0      0        2 
   2  chr2_46311029     AAsi    T    C        0      0        2 
   2  chr2_46311029     AKia    T    C        0      0        2 
   2  chr2_46311029     AOna    T    C        0      0        2 
   2  chr2_46311029     ASom    T    C        0      0        2 
   2  chr2_46311029     HCab    T    C        0      0        2 
   2  chr2_46311029     HPrz    T    C        0      0        2 
   2  chr2_46311029     ZBoe    T    C      0.5      1        2 
   2  chr2_46311029     ZGre    T    C        0      0        2 
   2  chr2_46311029     ZHar    T    C        0      0        2 
   2  chr2_46311029   Sample    T    C        0      0        2 
   2  chr2_46322665     AAsi    A    T        0      0        2 
   2  chr2_46322665     AKia    A    T        0      0        2 
   2  chr2_46322665     AOna    A    T        1      2        2 
   2  chr2_46322665     ASom    A    T        0      0        2 
   2  chr2_46322665     HCab    A    T        0      0        2 
   2  chr2_46322665     HPrz    A    T        0      0        2 
   2  chr2_46322665     ZBoe    A    T        0      0        2 
   2  chr2_46322665     ZGre    A    T        0      0        2 
   2  chr2_46322665     ZHar    A    T        0      0        2 
   2  chr2_46322665   Sample    A    T        0      0        2 
   2  chr2_46323476     AAsi    A    G        0      0        2 
   2  chr2_46323476     AKia    A    G        0      0        2 
   2  chr2_46323476     AOna    A    G        0      0        2 
   2  chr2_46323476     ASom    A    G        0      0        2 
   2  chr2_46323476     HCab    A    G      0.5      1        2 
   2  chr2_46323476     HPrz    A    G        0      0        2 
   2  chr2_46323476     ZBoe    A    G        0      0        2 
   2  chr2_46323476     ZGre    A    G        0      0        2 
   2  chr2_46323476     ZHar    A    G        0      0        2 
   2  chr2_46323476   Sample    A    G        0      0        2 
   2  chr2_46345400     AAsi    G    T        0      0        2 
   2  chr2_46345400     AKia    G    T        0      0        2 
   2  chr2_46345400     AOna    G    T        0      0        2 
   2  chr2_46345400     ASom    G    T        0      0        2 
   2  chr2_46345400     HCab    G    T        1      2        2 
   2  chr2_46345400     HPrz    G    T        1      2        2 
   2  chr2_46345400     ZBoe    G    T        0      0        2 
   2  chr2_46345400     ZGre    G    T        0      0        2 
   2  chr2_46345400     ZHar    G    T        0      0        2 
   2  chr2_46345400   Sample    G    T        0      0        2 
   2  chr2_46347205     AAsi    G    T        0      0        2 
   2  chr2_46347205     AKia    G    T        0      0        2 
   2  chr2_46347205     AOna    G    T        0      0        2 
   2  chr2_46347205     ASom    G    T        0      0        2 
   2  chr2_46347205     HCab    G    T      0.5      1        2 
   2  chr2_46347205     HPrz    G    T        0      0        2 
   2  chr2_46347205     ZBoe    G    T        0      0        2 
   2  chr2_46347205     ZGre    G    T        0      0        2 
   2  chr2_46347205     ZHar    G    T        0      0        2 
   2  chr2_46347205   Sample    G    T        0      0        2 
   2  chr2_46348465     AAsi    C    A        0      0        2 
   2  chr2_46348465     AKia    C    A        0      0        2 
   2  chr2_46348465     AOna    C    A      0.5      1        2 
   2  chr2_46348465     ASom    C    A        0      0        2 
   2  chr2_46348465     HCab    C    A        0      0        2 
   2  chr2_46348465     HPrz    C    A        0      0        2 
   2  chr2_46348465     ZBoe    C    A        0      0        2 
   2  chr2_46348465     ZGre    C    A        0      0        2 
   2  chr2_46348465     ZHar    C    A        0      0        2 
   2  chr2_46348465   Sample    C    A        0      0        2 
   2  chr2_46360240     AAsi    T    C        0      0        2 
   2  chr2_46360240     AKia    T    C        0      0        2 
   2  chr2_46360240     AOna    T    C        0      0        2 
   2  chr2_46360240     ASom    T    C        0      0        2 
   2  chr2_46360240     HCab    T    C        0      0        2 
   2  chr2_46360240     HPrz    T    C        0      0        2 
   2  chr2_46360240     ZBoe    T    C        1      2        2 
   2  chr2_46360240     ZGre    T    C        0      0        2 
   2  chr2_46360240     ZHar    T    C        0      0        2 
   2  chr2_46360240   Sample    T    C        0      0        2 
   2  chr2_46363583     AAsi    A    G        0      0        2 
   2  chr2_46363583     AKia    A    G        0      0        2 
   2  chr2_46363583     AOna    A    G        0      0        2 
   2  chr2_46363583     ASom    A    G        0      0        2 
   2  chr2_46363583     HCab    A    G        1      2        2 
   2  chr2_46363583     HPrz    A    G        1      2        2 
   2  chr2_46363583     ZBoe    A    G        0      0        2 
   2  chr2_46363583     ZGre    A    G        0      0        2 
   2  chr2_46363583     ZHar    A    G        0      0        2 
   2  chr2_46363583   Sample    A    G        0      0        2 
   2  chr2_46365909     AAsi    G    A        0      0        2 
   2  chr2_46365909     AKia    G    A        1      2        2 
   2  chr2_46365909     AOna    G    A        1      2        2 
   2  chr2_46365909     ASom    G    A        0      0        2 
   2  chr2_46365909     HCab    G    A        0      0        2 
   2  chr2_46365909     HPrz    G    A        0      0        2 
   2  chr2_46365909     ZBoe    G    A        0      0        2 
   2  chr2_46365909     ZGre    G    A        0      0        2 
   2  chr2_46365909     ZHar    G    A        0      0        2 
   2  chr2_46365909   Sample    G    A        0      0        2 
   2  chr2_46366325     AAsi    C    G        0      0        2 
   2  chr2_46366325     AKia    C    G        0      0        2 
   2  chr2_46366325     AOna    C    G        0      0        2 
   2  chr2_46366325     ASom    C    G        0      0        2 
   2  chr2_46366325     HCab    C    G        1      2        2 
   2  chr2_46366325     HPrz    C    G        1      2        2 
   2  chr2_46366325     ZBoe    C    G        0      0        2 
   2  chr2_46366325     ZGre    C    G        0      0        2 
   2  chr2_46366325     ZHar    C    G        0      0        2 
   2  chr2_46366325   Sample    C    G        0      0        2 
   2  chr2_46366482     AAsi    C    T        1      2        2 
   2  chr2_46366482     AKia    C    T        0      0        2 
   2  chr2_46366482     AOna    C    T        0      0        2 
   2  chr2_46366482     ASom    C    T        1      2        2 
   2  chr2_46366482     HCab    C    T        0      0        2 
   2  chr2_46366482     HPrz    C    T        0      0        2 
   2  chr2_46366482     ZBoe    C    T        0      0        2 
   2  chr2_46366482     ZGre    C    T        0      0        2 
   2  chr2_46366482     ZHar    C    T        0      0        2 
   2  chr2_46366482   Sample    C    T        1      2        2 
   2  chr2_46380906     AAsi    A    G        0      0        2 
   2  chr2_46380906     AKia    A    G        0      0        2 
   2  chr2_46380906     AOna    A    G        0      0        2 
   2  chr2_46380906     ASom    A    G        0      0        2 
   2  chr2_46380906     HCab    A    G        1      2        2 
   2  chr2_46380906     HPrz    A    G        1      2        2 
   2  chr2_46380906     ZBoe    A    G        0      0        2 
   2  chr2_46380906     ZGre    A    G        0      0        2 
   2  chr2_46380906     ZHar    A    G        0      0        2 
   2  chr2_46380906   Sample    A    G        0      0        2 
   2  chr2_46382950     AAsi    C    T        0      0        2 
   2  chr2_46382950     AKia    C    T        0      0        2 
   2  chr2_46382950     AOna    C    T        0      0        2 
   2  chr2_46382950     ASom    C    T        0      0        2 
   2  chr2_46382950     HCab    C    T        1      2        2 
   2  chr2_46382950     HPrz    C    T        1      2        2 
   2  chr2_46382950     ZBoe    C    T        0      0        2 
   2  chr2_46382950     ZGre    C    T        0      0        2 
   2  chr2_46382950     ZHar    C    T        0      0        2 
   2  chr2_46382950   Sample    C    T        0      0        2 
   2  chr2_46391349     AAsi    A    G        0      0        2 
   2  chr2_46391349     AKia    A    G        0      0        2 
   2  chr2_46391349     AOna    A    G        0      0        2 
   2  chr2_46391349     ASom    A    G        0      0        2 
   2  chr2_46391349     HCab    A    G        0      0        2 
   2  chr2_46391349     HPrz    A    G        0      0        2 
   2  chr2_46391349     ZBoe    A    G        1      2        2 
   2  chr2_46391349     ZGre    A    G        0      0        2 
   2  chr2_46391349     ZHar    A    G        0      0        2 
   2  chr2_46391349   Sample    A    G        0      0        2 
   2  chr2_46397097     AAsi    A    G        0      0        2 
   2  chr2_46397097     AKia    A    G        0      0        2 
   2  chr2_46397097     AOna    A    G        0      0        2 
   2  chr2_46397097     ASom    A    G        0      0        2 
   2  chr2_46397097     HCab    A    G        0      0        2 
   2  chr2_46397097     HPrz    A    G        0      0        2 
   2  chr2_46397097     ZBoe    A    G        0      0        2 
   2  chr2_46397097     ZGre    A    G      0.5      1        2 
   2  chr2_46397097     ZHar    A    G        0      0        2 
   2  chr2_46397097   Sample    A    G        0      0        2 
   2  chr2_46401317     AAsi    A    G        0      0        2 
   2  chr2_46401317     AKia    A    G      0.5      1        2 
   2  chr2_46401317     AOna    A    G        0      0        2 
   2  chr2_46401317     ASom    A    G        0      0        2 
   2  chr2_46401317     HCab    A    G        0      0        2 
   2  chr2_46401317     HPrz    A    G        0      0        2 
   2  chr2_46401317     ZBoe    A    G        0      0        2 
   2  chr2_46401317     ZGre    A    G        0      0        2 
   2  chr2_46401317     ZHar    A    G        0      0        2 
   2  chr2_46401317   Sample    A    G        0      0        2 
   2  chr2_46404761     AAsi    G    A        1      2        2 
   2  chr2_46404761     AKia    G    A        0      0        2 
   2  chr2_46404761     AOna    G    A        0      0        2 
   2  chr2_46404761     ASom    G    A        1      2        2 
   2  chr2_46404761     HCab    G    A        0      0        2 
   2  chr2_46404761     HPrz    G    A        0      0        2 
   2  chr2_46404761     ZBoe    G    A        0      0        2 
   2  chr2_46404761     ZGre    G    A        0      0        2 
   2  chr2_46404761     ZHar    G    A        0      0        2 
   2  chr2_46404761   Sample    G    A        1      2        2 
   2  chr2_46406902     AAsi    G    A        1      2        2 
   2  chr2_46406902     AKia    G    A        0      0        2 
   2  chr2_46406902     AOna    G    A        0      0        2 
   2  chr2_46406902     ASom    G    A        1      2        2 
   2  chr2_46406902     HCab    G    A        0      0        2 
   2  chr2_46406902     HPrz    G    A        0      0        2 
   2  chr2_46406902     ZBoe    G    A        0      0        2 
   2  chr2_46406902     ZGre    G    A        0      0        2 
   2  chr2_46406902     ZHar    G    A        0      0        2 
   2  chr2_46406902   Sample    G    A        1      2        2 
   2  chr2_46422882     AAsi    A    G        0      0        2 
   2  chr2_46422882     AKia    A    G        1      2        2 
   2  chr2_46422882     AOna    A    G        1      2        2 
   2  chr2_46422882     ASom    A    G        0      0        2 
   2  chr2_46422882     HCab    A    G        0      0        2 
   2  chr2_46422882     HPrz    A    G        0      0        2 
   2  chr2_46422882     ZBoe    A    G        0      0        2 
   2  chr2_46422882     ZGre    A    G        0      0        2 
   2  chr2_46422882     ZHar    A    G        0      0        2 
   2  chr2_46422882   Sample    A    G        0      0        2 
   2  chr2_46423360     AAsi    C    T        0      0        2 
   2  chr2_46423360     AKia    C    T        0      0        2 
   2  chr2_46423360     AOna    C    T        0      0        2 
   2  chr2_46423360     ASom    C    T        0      0        2 
   2  chr2_46423360     HCab    C    T        1      2        2 
   2  chr2_46423360     HPrz    C    T        1      2        2 
   2  chr2_46423360     ZBoe    C    T        0      0        2 
   2  chr2_46423360     ZGre    C    T        0      0        2 
   2  chr2_46423360     ZHar    C    T        0      0        2 
   2  chr2_46423360   Sample    C    T        0      0        2 
   2  chr2_46448931     AAsi    C    T        0      0        2 
   2  chr2_46448931     AKia    C    T        0      0        2 
   2  chr2_46448931     AOna    C    T        0      0        2 
   2  chr2_46448931     ASom    C    T        0      0        2 
   2  chr2_46448931     HCab    C    T        0      0        2 
   2  chr2_46448931     HPrz    C    T        0      0        2 
   2  chr2_46448931     ZBoe    C    T      0.5      1        2 
   2  chr2_46448931     ZGre    C    T        0      0        2 
   2  chr2_46448931     ZHar    C    T        0      0        2 
   2  chr2_46448931   Sample    C    T        0      0        2 
   2  chr2_46473171     AAsi    T    C        0      0        2 
   2  chr2_46473171     AKia    T    C        0      0        2 
   2  chr2_46473171     AOna    T    C        0      0        2 
   2  chr2_46473171     ASom    T    C        0      0        2 
   2  chr2_46473171     HCab    T    C        1      2        2 
   2  chr2_46473171     HPrz    T    C        1      2        2 
   2  chr2_46473171     ZBoe    T    C        0      0        2 
   2  chr2_46473171     ZGre    T    C        0      0        2 
   2  chr2_46473171     ZHar    T    C        0      0        2 
   2  chr2_46473171   Sample    T    C        0      0        2 
   2  chr2_46484989     AAsi    A    G        0      0        2 
   2  chr2_46484989     AKia    A    G        0      0        2 
   2  chr2_46484989     AOna    A    G        0      0        2 
   2  chr2_46484989     ASom    A    G        0      0        2 
   2  chr2_46484989     HCab    A    G        0      0        2 
   2  chr2_46484989     HPrz    A    G        0      0        2 
   2  chr2_46484989     ZBoe    A    G        1      2        2 
   2  chr2_46484989     ZGre    A    G        1      2        2 
   2  chr2_46484989     ZHar    A    G        0      0        2 
   2  chr2_46484989   Sample    A    G        0      0        2 
   2  chr2_46486973     AAsi    G    A        0      0        2 
   2  chr2_46486973     AKia    G    A        0      0        2 
   2  chr2_46486973     AOna    G    A        0      0        2 
   2  chr2_46486973     ASom    G    A        0      0        2 
   2  chr2_46486973     HCab    G    A        1      2        2 
   2  chr2_46486973     HPrz    G    A        1      2        2 
   2  chr2_46486973     ZBoe    G    A        0      0        2 
   2  chr2_46486973     ZGre    G    A        0      0        2 
   2  chr2_46486973     ZHar    G    A        0      0        2 
   2  chr2_46486973   Sample    G    A        0      0        2 
   2  chr2_46487169     AAsi    T    C        0      0        2 
   2  chr2_46487169     AKia    T    C        0      0        2 
   2  chr2_46487169     AOna    T    C        0      0        2 
   2  chr2_46487169     ASom    T    C        0      0        2 
   2  chr2_46487169     HCab    T    C        0      0        2 
   2  chr2_46487169     HPrz    T    C        0      0        2 
   2  chr2_46487169     ZBoe    T    C        1      2        2 
   2  chr2_46487169     ZGre    T    C        1      2        2 
   2  chr2_46487169     ZHar    T    C        0      0        2 
   2  chr2_46487169   Sample    T    C        0      0        2 
   2  chr2_46493451     AAsi    T    C        0      0        2 
   2  chr2_46493451     AKia    T    C        0      0        2 
   2  chr2_46493451     AOna    T    C      0.5      1        2 
   2  chr2_46493451     ASom    T    C        0      0        2 
   2  chr2_46493451     HCab    T    C        0      0        2 
   2  chr2_46493451     HPrz    T    C        0      0        2 
   2  chr2_46493451     ZBoe    T    C        0      0        2 
   2  chr2_46493451     ZGre    T    C        0      0        2 
   2  chr2_46493451     ZHar    T    C        0      0        2 
   2  chr2_46493451   Sample    T    C        0      0        2 
   2  chr2_46502145     AAsi    A    G        0      0        2 
   2  chr2_46502145     AKia    A    G        0      0        2 
   2  chr2_46502145     AOna    A    G        0      0        2 
   2  chr2_46502145     ASom    A    G        0      0        2 
   2  chr2_46502145     HCab    A    G        0      0        2 
   2  chr2_46502145     HPrz    A    G        0      0        2 
   2  chr2_46502145     ZBoe    A    G        1      2        2 
   2  chr2_46502145     ZGre    A    G        0      0        2 
   2  chr2_46502145     ZHar    A    G        0      0        2 
   2  chr2_46502145   Sample    A    G        0      0        2 
   2  chr2_46502704     AAsi    T    C      0.5      1        2 
   2  chr2_46502704     AKia    T    C        0      0        2 
   2  chr2_46502704     AOna    T    C        0      0        2 
   2  chr2_46502704     ASom    T    C      0.5      1        2 
   2  chr2_46502704     HCab    T    C        0      0        2 
   2  chr2_46502704     HPrz    T    C        0      0        2 
   2  chr2_46502704     ZBoe    T    C        0      0        2 
   2  chr2_46502704     ZGre    T    C        0      0        2 
   2  chr2_46502704     ZHar    T    C        0      0        2 
   2  chr2_46502704   Sample    T    C        0      0        2 
   2  chr2_46505524     AAsi    T    C        0      0        2 
   2  chr2_46505524     AKia    T    C        0      0        2 
   2  chr2_46505524     AOna    T    C        0      0        2 
   2  chr2_46505524     ASom    T    C        0      0        2 
   2  chr2_46505524     HCab    T    C      0.5      1        2 
   2  chr2_46505524     HPrz    T    C      0.5      1        2 
   2  chr2_46505524     ZBoe    T    C        0      0        2 
   2  chr2_46505524     ZGre    T    C        0      0        2 
   2  chr2_46505524     ZHar    T    C        0      0        2 
   2  chr2_46505524   Sample    T    C        0      0        2 
   2  chr2_46505699     AAsi    A    G        0      0        2 
   2  chr2_46505699     AKia    A    G        0      0        2 
   2  chr2_46505699     AOna    A    G        0      0        2 
   2  chr2_46505699     ASom    A    G        0      0        2 
   2  chr2_46505699     HCab    A    G        0      0        2 
   2  chr2_46505699     HPrz    A    G        0      0        2 
   2  chr2_46505699     ZBoe    A    G        0      0        2 
   2  chr2_46505699     ZGre    A    G        1      2        2 
   2  chr2_46505699     ZHar    A    G        0      0        2 
   2  chr2_46505699   Sample    A    G        0      0        2 
   2  chr2_46506482     AAsi    T    C      0.5      1        2 
   2  chr2_46506482     AKia    T    C        0      0        2 
   2  chr2_46506482     AOna    T    C        0      0        2 
   2  chr2_46506482     ASom    T    C      0.5      1        2 
   2  chr2_46506482     HCab    T    C        0      0        2 
   2  chr2_46506482     HPrz    T    C        0      0        2 
   2  chr2_46506482     ZBoe    T    C        0      0        2 
   2  chr2_46506482     ZGre    T    C        0      0        2 
   2  chr2_46506482     ZHar    T    C        0      0        2 
   2  chr2_46506482   Sample    T    C        1      2        2 
   2  chr2_46512771     AAsi    A    G        0      0        2 
   2  chr2_46512771     AKia    A    G        1      2        2 
   2  chr2_46512771     AOna    A    G        1      2        2 
   2  chr2_46512771     ASom    A    G        0      0        2 
   2  chr2_46512771     HCab    A    G        0      0        2 
   2  chr2_46512771     HPrz    A    G        0      0        2 
   2  chr2_46512771     ZBoe    A    G        0      0        2 
   2  chr2_46512771     ZGre    A    G        0      0        2 
   2  chr2_46512771     ZHar    A    G        0      0        2 
   2  chr2_46512771   Sample    A    G        0      0        2 
   2  chr2_46516873     AAsi    T    C        1      2        2 
   2  chr2_46516873     AKia    T    C        1      2        2 
   2  chr2_46516873     AOna    T    C        1      2        2 
   2  chr2_46516873     ASom    T    C        1      2        2 
   2  chr2_46516873     HCab    T    C        0      0        2 
   2  chr2_46516873     HPrz    T    C        0      0        2 
   2  chr2_46516873     ZBoe    T    C        0      0        2 
   2  chr2_46516873     ZGre    T    C        0      0        2 
   2  chr2_46516873     ZHar    T    C        0      0        2 
   2  chr2_46516873   Sample    T    C        1      2        2 
   2  chr2_46517515     AAsi    G    C        0      0        2 
   2  chr2_46517515     AKia    G    C        0      0        2 
   2  chr2_46517515     AOna    G    C        0      0        2 
   2  chr2_46517515     ASom    G    C        0      0        2 
   2  chr2_46517515     HCab    G    C        0      0        2 
   2  chr2_46517515     HPrz    G    C        0      0        2 
   2  chr2_46517515     ZBoe    G    C        0      0        2 
   2  chr2_46517515     ZGre    G    C        0      0        2 
   2  chr2_46517515     ZHar    G    C      0.5      1        2 
   2  chr2_46517515   Sample    G    C        0      0        2 
   2  chr2_46518976     AAsi    C    A        0      0        2 
   2  chr2_46518976     AKia    C    A        0      0        2 
   2  chr2_46518976     AOna    C    A        0      0        2 
   2  chr2_46518976     ASom    C    A        0      0        2 
   2  chr2_46518976     HCab    C    A        1      2        2 
   2  chr2_46518976     HPrz    C    A        1      2        2 
   2  chr2_46518976     ZBoe    C    A        0      0        2 
   2  chr2_46518976     ZGre    C    A        0      0        2 
   2  chr2_46518976     ZHar    C    A        0      0        2 
   2  chr2_46518976   Sample    C    A        0      0        2 
   2  chr2_46526322     AAsi    C    G        0      0        2 
   2  chr2_46526322     AKia    C    G        0      0        2 
   2  chr2_46526322     AOna    C    G        0      0        2 
   2  chr2_46526322     ASom    C    G        0      0        2 
   2  chr2_46526322     HCab    C    G      0.5      1        2 
   2  chr2_46526322     HPrz    C    G      0.5      1        2 
   2  chr2_46526322     ZBoe    C    G        0      0        2 
   2  chr2_46526322     ZGre    C    G        0      0        2 
   2  chr2_46526322     ZHar    C    G        0      0        2 
   2  chr2_46526322   Sample    C    G        0      0        2 
   2  chr2_46529719     AAsi    A    G        0      0        2 
   2  chr2_46529719     AKia    A    G        0      0        2 
   2  chr2_46529719     AOna    A    G        0      0        2 
   2  chr2_46529719     ASom    A    G        0      0        2 
   2  chr2_46529719     HCab    A    G        0      0        2 
   2  chr2_46529719     HPrz    A    G        0      0        2 
   2  chr2_46529719     ZBoe    A    G        0      0        2 
   2  chr2_46529719     ZGre    A    G        0      0        2 
   2  chr2_46529719     ZHar    A    G        1      2        2 
   2  chr2_46529719   Sample    A    G        0      0        2 
   2  chr2_46531124     AAsi    C    T        1      2        2 
   2  chr2_46531124     AKia    C    T        0      0        2 
   2  chr2_46531124     AOna    C    T        0      0        2 
   2  chr2_46531124     ASom    C    T        1      2        2 
   2  chr2_46531124     HCab    C    T        1      2        2 
   2  chr2_46531124     HPrz    C    T        1      2        2 
   2  chr2_46531124     ZBoe    C    T        0      0        2 
   2  chr2_46531124     ZGre    C    T        0      0        2 
   2  chr2_46531124     ZHar    C    T        0      0        2 
   2  chr2_46531124   Sample    C    T        1      2        2 
   2  chr2_46531426     AAsi    G    C        1      2        2 
   2  chr2_46531426     AKia    G    C        0      0        2 
   2  chr2_46531426     AOna    G    C        0      0        2 
   2  chr2_46531426     ASom    G    C        1      2        2 
   2  chr2_46531426     HCab    G    C        0      0        2 
   2  chr2_46531426     HPrz    G    C        0      0        2 
   2  chr2_46531426     ZBoe    G    C        0      0        2 
   2  chr2_46531426     ZGre    G    C        0      0        2 
   2  chr2_46531426     ZHar    G    C        0      0        2 
   2  chr2_46531426   Sample    G    C        1      2        2 
   2  chr2_46532012     AAsi    A    T        1      2        2 
   2  chr2_46532012     AKia    A    T        0      0        2 
   2  chr2_46532012     AOna    A    T        0      0        2 
   2  chr2_46532012     ASom    A    T        1      2        2 
   2  chr2_46532012     HCab    A    T        1      2        2 
   2  chr2_46532012     HPrz    A    T        1      2        2 
   2  chr2_46532012     ZBoe    A    T        0      0        2 
   2  chr2_46532012     ZGre    A    T        0      0        2 
   2  chr2_46532012     ZHar    A    T        0      0        2 
   2  chr2_46532012   Sample    A    T        1      2        2 
   2  chr2_46534726     AAsi    G    A        1      2        2 
   2  chr2_46534726     AKia    G    A        0      0        2 
   2  chr2_46534726     AOna    G    A        0      0        2 
   2  chr2_46534726     ASom    G    A        1      2        2 
   2  chr2_46534726     HCab    G    A        1      2        2 
   2  chr2_46534726     HPrz    G    A        1      2        2 
   2  chr2_46534726     ZBoe    G    A        0      0        2 
   2  chr2_46534726     ZGre    G    A        0      0        2 
   2  chr2_46534726     ZHar    G    A        0      0        2 
   2  chr2_46534726   Sample    G    A        1      2        2 
   2  chr2_46537108     AAsi    A    T        0      0        2 
   2  chr2_46537108     AKia    A    T        1      2        2 
   2  chr2_46537108     AOna    A    T        0      0        2 
   2  chr2_46537108     ASom    A    T        0      0        2 
   2  chr2_46537108     HCab    A    T        0      0        2 
   2  chr2_46537108     HPrz    A    T        0      0        2 
   2  chr2_46537108     ZBoe    A    T        0      0        2 
   2  chr2_46537108     ZGre    A    T        0      0        2 
   2  chr2_46537108     ZHar    A    T        0      0        2 
   2  chr2_46537108   Sample    A    T        0      0        2 
   2  chr2_46558322     AAsi    A    G        0      0        2 
   2  chr2_46558322     AKia    A    G        0      0        2 
   2  chr2_46558322     AOna    A    G      0.5      1        2 
   2  chr2_46558322     ASom    A    G        0      0        2 
   2  chr2_46558322     HCab    A    G        0      0        2 
   2  chr2_46558322     HPrz    A    G        0      0        2 
   2  chr2_46558322     ZBoe    A    G        0      0        2 
   2  chr2_46558322     ZGre    A    G        0      0        2 
   2  chr2_46558322     ZHar    A    G        0      0        2 
   2  chr2_46558322   Sample    A    G        0      0        2 
   2  chr2_46558662     AAsi    A    G        0      0        2 
   2  chr2_46558662     AKia    A    G        0      0        2 
   2  chr2_46558662     AOna    A    G        0      0        2 
   2  chr2_46558662     ASom    A    G        0      0        2 
   2  chr2_46558662     HCab    A    G        1      2        2 
   2  chr2_46558662     HPrz    A    G        1      2        2 
   2  chr2_46558662     ZBoe    A    G        0      0        2 
   2  chr2_46558662     ZGre    A    G        0      0        2 
   2  chr2_46558662     ZHar    A    G        0      0        2 
   2  chr2_46558662   Sample    A    G        0      0        2 
   2  chr2_46563301     AAsi    T    C        0      0        2 
   2  chr2_46563301     AKia    T    C        0      0        2 
   2  chr2_46563301     AOna    T    C        0      0        2 
   2  chr2_46563301     ASom    T    C        0      0        2 
   2  chr2_46563301     HCab    T    C        1      2        2 
   2  chr2_46563301     HPrz    T    C        1      2        2 
   2  chr2_46563301     ZBoe    T    C        0      0        2 
   2  chr2_46563301     ZGre    T    C        0      0        2 
   2  chr2_46563301     ZHar    T    C        0      0        2 
   2  chr2_46563301   Sample    T    C        0      0        2 
   2  chr2_46570664     AAsi    A    G        0      0        2 
   2  chr2_46570664     AKia    A    G      0.5      1        2 
   2  chr2_46570664     AOna    A    G        0      0        2 
   2  chr2_46570664     ASom    A    G        0      0        2 
   2  chr2_46570664     HCab    A    G        0      0        2 
   2  chr2_46570664     HPrz    A    G        0      0        2 
   2  chr2_46570664     ZBoe    A    G        0      0        2 
   2  chr2_46570664     ZGre    A    G        0      0        2 
   2  chr2_46570664     ZHar    A    G        0      0        2 
   2  chr2_46570664   Sample    A    G        0      0        2 
   2  chr2_46571059     AAsi    T    C        0      0        2 
   2  chr2_46571059     AKia    T    C        1      2        2 
   2  chr2_46571059     AOna    T    C      0.5      1        2 
   2  chr2_46571059     ASom    T    C        0      0        2 
   2  chr2_46571059     HCab    T    C        0      0        2 
   2  chr2_46571059     HPrz    T    C        0      0        2 
   2  chr2_46571059     ZBoe    T    C        0      0        2 
   2  chr2_46571059     ZGre    T    C        0      0        2 
   2  chr2_46571059     ZHar    T    C        0      0        2 
   2  chr2_46571059   Sample    T    C        0      0        2 
   2  chr2_46573386     AAsi    A    G        0      0        2 
   2  chr2_46573386     AKia    A    G        0      0        2 
   2  chr2_46573386     AOna    A    G        0      0        2 
   2  chr2_46573386     ASom    A    G        0      0        2 
   2  chr2_46573386     HCab    A    G        0      0        2 
   2  chr2_46573386     HPrz    A    G        0      0        2 
   2  chr2_46573386     ZBoe    A    G        0      0        2 
   2  chr2_46573386     ZGre    A    G        1      2        2 
   2  chr2_46573386     ZHar    A    G        0      0        2 
   2  chr2_46573386   Sample    A    G        0      0        2 
   2  chr2_46573409     AAsi    G    C        0      0        2 
   2  chr2_46573409     AKia    G    C        0      0        2 
   2  chr2_46573409     AOna    G    C        0      0        2 
   2  chr2_46573409     ASom    G    C        0      0        2 
   2  chr2_46573409     HCab    G    C        0      0        2 
   2  chr2_46573409     HPrz    G    C        0      0        2 
   2  chr2_46573409     ZBoe    G    C        0      0        2 
   2  chr2_46573409     ZGre    G    C        1      2        2 
   2  chr2_46573409     ZHar    G    C        0      0        2 
   2  chr2_46573409   Sample    G    C        0      0        2 
   2  chr2_46579962     AAsi    T    C        0      0        2 
   2  chr2_46579962     AKia    T    C        1      2        2 
   2  chr2_46579962     AOna    T    C        0      0        2 
   2  chr2_46579962     ASom    T    C        0      0        2 
   2  chr2_46579962     HCab    T    C        0      0        2 
   2  chr2_46579962     HPrz    T    C        0      0        2 
   2  chr2_46579962     ZBoe    T    C        0      0        2 
   2  chr2_46579962     ZGre    T    C        0      0        2 
   2  chr2_46579962     ZHar    T    C        0      0        2 
   2  chr2_46579962   Sample    T    C        0      0        2 
   2  chr2_46582771     AAsi    A    G        0      0        2 
   2  chr2_46582771     AKia    A    G        0      0        2 
   2  chr2_46582771     AOna    A    G        0      0        2 
   2  chr2_46582771     ASom    A    G        0      0        2 
   2  chr2_46582771     HCab    A    G      0.5      1        2 
   2  chr2_46582771     HPrz    A    G        0      0        2 
   2  chr2_46582771     ZBoe    A    G        0      0        2 
   2  chr2_46582771     ZGre    A    G        0      0        2 
   2  chr2_46582771     ZHar    A    G        0      0        2 
   2  chr2_46582771   Sample    A    G        0      0        2 
   2  chr2_46591506     AAsi    C    G        0      0        2 
   2  chr2_46591506     AKia    C    G        0      0        2 
   2  chr2_46591506     AOna    C    G        0      0        2 
   2  chr2_46591506     ASom    C    G        0      0        2 
   2  chr2_46591506     HCab    C    G        1      2        2 
   2  chr2_46591506     HPrz    C    G        1      2        2 
   2  chr2_46591506     ZBoe    C    G        0      0        2 
   2  chr2_46591506     ZGre    C    G        0      0        2 
   2  chr2_46591506     ZHar    C    G        0      0        2 
   2  chr2_46591506   Sample    C    G        0      0        2 
   2  chr2_46599233     AAsi    T    C        0      0        2 
   2  chr2_46599233     AKia    T    C        0      0        2 
   2  chr2_46599233     AOna    T    C        0      0        2 
   2  chr2_46599233     ASom    T    C        0      0        2 
   2  chr2_46599233     HCab    T    C        0      0        2 
   2  chr2_46599233     HPrz    T    C        0      0        2 
   2  chr2_46599233     ZBoe    T    C        0      0        2 
   2  chr2_46599233     ZGre    T    C        0      0        2 
   2  chr2_46599233     ZHar    T    C        1      2        2 
   2  chr2_46599233   Sample    T    C        0      0        2 
   2  chr2_46599549     AAsi    A    G        0      0        2 
   2  chr2_46599549     AKia    A    G        0      0        2 
   2  chr2_46599549     AOna    A    G        0      0        2 
   2  chr2_46599549     ASom    A    G        0      0        2 
   2  chr2_46599549     HCab    A    G        1      2        2 
   2  chr2_46599549     HPrz    A    G        1      2        2 
   2  chr2_46599549     ZBoe    A    G        0      0        2 
   2  chr2_46599549     ZGre    A    G        0      0        2 
   2  chr2_46599549     ZHar    A    G        0      0        2 
   2  chr2_46599549   Sample    A    G        0      0        2 
   2  chr2_46600869     AAsi    A    G        0      0        2 
   2  chr2_46600869     AKia    A    G        0      0        2 
   2  chr2_46600869     AOna    A    G        0      0        2 
   2  chr2_46600869     ASom    A    G        0      0        2 
   2  chr2_46600869     HCab    A    G        1      2        2 
   2  chr2_46600869     HPrz    A    G        1      2        2 
   2  chr2_46600869     ZBoe    A    G        0      0        2 
   2  chr2_46600869     ZGre    A    G        0      0        2 
   2  chr2_46600869     ZHar    A    G        0      0        2 
   2  chr2_46600869   Sample    A    G        0      0        2 
   2  chr2_46603489     AAsi    G    A        0      0        2 
   2  chr2_46603489     AKia    G    A        1      2        2 
   2  chr2_46603489     AOna    G    A        1      2        2 
   2  chr2_46603489     ASom    G    A        0      0        2 
   2  chr2_46603489     HCab    G    A        0      0        2 
   2  chr2_46603489     HPrz    G    A        0      0        2 
   2  chr2_46603489     ZBoe    G    A        0      0        2 
   2  chr2_46603489     ZGre    G    A        0      0        2 
   2  chr2_46603489     ZHar    G    A        0      0        2 
   2  chr2_46603489   Sample    G    A        0      0        2 
   2  chr2_46604745     AAsi    C    G      0.5      1        2 
   2  chr2_46604745     AKia    C    G        0      0        2 
   2  chr2_46604745     AOna    C    G        0      0        2 
   2  chr2_46604745     ASom    C    G        0      0        2 
   2  chr2_46604745     HCab    C    G        0      0        2 
   2  chr2_46604745     HPrz    C    G        0      0        2 
   2  chr2_46604745     ZBoe    C    G        0      0        2 
   2  chr2_46604745     ZGre    C    G        0      0        2 
   2  chr2_46604745     ZHar    C    G        0      0        2 
   2  chr2_46604745   Sample    C    G        0      0        2 
   2  chr2_46611418     AAsi    T    C        0      0        2 
   2  chr2_46611418     AKia    T    C        0      0        2 
   2  chr2_46611418     AOna    T    C        0      0        2 
   2  chr2_46611418     ASom    T    C      0.5      1        2 
   2  chr2_46611418     HCab    T    C        0      0        2 
   2  chr2_46611418     HPrz    T    C        0      0        2 
   2  chr2_46611418     ZBoe    T    C        0      0        2 
   2  chr2_46611418     ZGre    T    C        0      0        2 
   2  chr2_46611418     ZHar    T    C        0      0        2 
   2  chr2_46611418   Sample    T    C        0      0        2 
   2  chr2_46618110     AAsi    A    G      0.5      1        2 
   2  chr2_46618110     AKia    A    G        0      0        2 
   2  chr2_46618110     AOna    A    G        0      0        2 
   2  chr2_46618110     ASom    A    G        0      0        2 
   2  chr2_46618110     HCab    A    G        0      0        2 
   2  chr2_46618110     HPrz    A    G        0      0        2 
   2  chr2_46618110     ZBoe    A    G        0      0        2 
   2  chr2_46618110     ZGre    A    G        0      0        2 
   2  chr2_46618110     ZHar    A    G        0      0        2 
   2  chr2_46618110   Sample    A    G        0      0        2 
   2  chr2_46618289     AAsi    A    G        1      2        2 
   2  chr2_46618289     AKia    A    G        1      2        2 
   2  chr2_46618289     AOna    A    G        1      2        2 
   2  chr2_46618289     ASom    A    G        1      2        2 
   2  chr2_46618289     HCab    A    G        0      0        2 
   2  chr2_46618289     HPrz    A    G        0      0        2 
   2  chr2_46618289     ZBoe    A    G        0      0        2 
   2  chr2_46618289     ZGre    A    G        0      0        2 
   2  chr2_46618289     ZHar    A    G        0      0        2 
   2  chr2_46618289   Sample    A    G        1      2        2 
   2  chr2_46628712     AAsi    A    G        0      0        2 
   2  chr2_46628712     AKia    A    G        0      0        2 
   2  chr2_46628712     AOna    A    G        0      0        2 
   2  chr2_46628712     ASom    A    G        0      0        2 
   2  chr2_46628712     HCab    A    G        0      0        2 
   2  chr2_46628712     HPrz    A    G        0      0        2 
   2  chr2_46628712     ZBoe    A    G        1      2        2 
   2  chr2_46628712     ZGre    A    G        0      0        2 
   2  chr2_46628712     ZHar    A    G        0      0        2 
   2  chr2_46628712   Sample    A    G        0      0        2 
   2  chr2_46635954     AAsi    T    G        0      0        2 
   2  chr2_46635954     AKia    T    G        0      0        2 
   2  chr2_46635954     AOna    T    G      0.5      1        2 
   2  chr2_46635954     ASom    T    G        0      0        2 
   2  chr2_46635954     HCab    T    G        0      0        2 
   2  chr2_46635954     HPrz    T    G        0      0        2 
   2  chr2_46635954     ZBoe    T    G        0      0        2 
   2  chr2_46635954     ZGre    T    G        0      0        2 
   2  chr2_46635954     ZHar    T    G        0      0        2 
   2  chr2_46635954   Sample    T    G        0      0        2 
   2  chr2_46638439     AAsi    A    G        0      0        2 
   2  chr2_46638439     AKia    A    G        0      0        2 
   2  chr2_46638439     AOna    A    G        0      0        2 
   2  chr2_46638439     ASom    A    G        0      0        2 
   2  chr2_46638439     HCab    A    G        0      0        2 
   2  chr2_46638439     HPrz    A    G        0      0        2 
   2  chr2_46638439     ZBoe    A    G        0      0        2 
   2  chr2_46638439     ZGre    A    G      0.5      1        2 
   2  chr2_46638439     ZHar    A    G        0      0        2 
   2  chr2_46638439   Sample    A    G        0      0        2 
   2  chr2_46642999     AAsi    T    C        0      0        2 
   2  chr2_46642999     AKia    T    C        1      2        2 
   2  chr2_46642999     AOna    T    C        1      2        2 
   2  chr2_46642999     ASom    T    C        0      0        2 
   2  chr2_46642999     HCab    T    C        0      0        2 
   2  chr2_46642999     HPrz    T    C        0      0        2 
   2  chr2_46642999     ZBoe    T    C        0      0        2 
   2  chr2_46642999     ZGre    T    C        0      0        2 
   2  chr2_46642999     ZHar    T    C        0      0        2 
   2  chr2_46642999   Sample    T    C        0      0        2 
   2  chr2_46645847     AAsi    T    C        0      0        2 
   2  chr2_46645847     AKia    T    C        0      0        2 
   2  chr2_46645847     AOna    T    C        0      0        2 
   2  chr2_46645847     ASom    T    C        0      0        2 
   2  chr2_46645847     HCab    T    C        1      2        2 
   2  chr2_46645847     HPrz    T    C        1      2        2 
   2  chr2_46645847     ZBoe    T    C        0      0        2 
   2  chr2_46645847     ZGre    T    C        0      0        2 
   2  chr2_46645847     ZHar    T    C        0      0        2 
   2  chr2_46645847   Sample    T    C        0      0        2 
   2  chr2_46645890     AAsi    G    A        0      0        2 
   2  chr2_46645890     AKia    G    A        0      0        2 
   2  chr2_46645890     AOna    G    A        0      0        2 
   2  chr2_46645890     ASom    G    A        0      0        2 
   2  chr2_46645890     HCab    G    A        1      2        2 
   2  chr2_46645890     HPrz    G    A        1      2        2 
   2  chr2_46645890     ZBoe    G    A        0      0        2 
   2  chr2_46645890     ZGre    G    A        0      0        2 
   2  chr2_46645890     ZHar    G    A        0      0        2 
   2  chr2_46645890   Sample    G    A        0      0        2 
   2  chr2_46646658     AAsi    T    C        0      0        2 
   2  chr2_46646658     AKia    T    C        0      0        2 
   2  chr2_46646658     AOna    T    C      0.5      1        2 
   2  chr2_46646658     ASom    T    C        0      0        2 
   2  chr2_46646658     HCab    T    C        0      0        2 
   2  chr2_46646658     HPrz    T    C        0      0        2 
   2  chr2_46646658     ZBoe    T    C        0      0        2 
   2  chr2_46646658     ZGre    T    C        0      0        2 
   2  chr2_46646658     ZHar    T    C        0      0        2 
   2  chr2_46646658   Sample    T    C        0      0        2 
   2  chr2_46651082     AAsi    A    G        0      0        2 
   2  chr2_46651082     AKia    A    G        0      0        2 
   2  chr2_46651082     AOna    A    G        0      0        2 
   2  chr2_46651082     ASom    A    G        0      0        2 
   2  chr2_46651082     HCab    A    G        1      2        2 
   2  chr2_46651082     HPrz    A    G        1      2        2 
   2  chr2_46651082     ZBoe    A    G        0      0        2 
   2  chr2_46651082     ZGre    A    G        0      0        2 
   2  chr2_46651082     ZHar    A    G        0      0        2 
   2  chr2_46651082   Sample    A    G        0      0        2 
   2  chr2_46654749     AAsi    C    A        0      0        2 
   2  chr2_46654749     AKia    C    A        1      2        2 
   2  chr2_46654749     AOna    C    A        0      0        2 
   2  chr2_46654749     ASom    C    A        0      0        2 
   2  chr2_46654749     HCab    C    A        0      0        2 
   2  chr2_46654749     HPrz    C    A        0      0        2 
   2  chr2_46654749     ZBoe    C    A        0      0        2 
   2  chr2_46654749     ZGre    C    A        0      0        2 
   2  chr2_46654749     ZHar    C    A        0      0        2 
   2  chr2_46654749   Sample    C    A        0      0        2 
   2  chr2_46655130     AAsi    A    G        0      0        2 
   2  chr2_46655130     AKia    A    G        1      2        2 
   2  chr2_46655130     AOna    A    G        0      0        2 
   2  chr2_46655130     ASom    A    G        0      0        2 
   2  chr2_46655130     HCab    A    G        0      0        2 
   2  chr2_46655130     HPrz    A    G        0      0        2 
   2  chr2_46655130     ZBoe    A    G        0      0        2 
   2  chr2_46655130     ZGre    A    G        0      0        2 
   2  chr2_46655130     ZHar    A    G        0      0        2 
   2  chr2_46655130   Sample    A    G        0      0        2 
   2  chr2_46657543     AAsi    A    G        0      0        2 
   2  chr2_46657543     AKia    A    G        0      0        2 
   2  chr2_46657543     AOna    A    G        0      0        2 
   2  chr2_46657543     ASom    A    G        0      0        2 
   2  chr2_46657543     HCab    A    G        0      0        2 
   2  chr2_46657543     HPrz    A    G        0      0        2 
   2  chr2_46657543     ZBoe    A    G        1      2        2 
   2  chr2_46657543     ZGre    A    G        1      2        2 
   2  chr2_46657543     ZHar    A    G        1      2        2 
   2  chr2_46657543   Sample    A    G        0      0        2 
   2  chr2_46657977     AAsi    T    C        0      0        2 
   2  chr2_46657977     AKia    T    C        0      0        2 
   2  chr2_46657977     AOna    T    C        0      0        2 
   2  chr2_46657977     ASom    T    C        0      0        2 
   2  chr2_46657977     HCab    T    C        1      2        2 
   2  chr2_46657977     HPrz    T    C        1      2        2 
   2  chr2_46657977     ZBoe    T    C        0      0        2 
   2  chr2_46657977     ZGre    T    C        0      0        2 
   2  chr2_46657977     ZHar    T    C        0      0        2 
   2  chr2_46657977   Sample    T    C        0      0        2 
   2  chr2_46658012     AAsi    G    A        1      2        2 
   2  chr2_46658012     AKia    G    A        1      2        2 
   2  chr2_46658012     AOna    G    A        0      0        2 
   2  chr2_46658012     ASom    G    A        1      2        2 
   2  chr2_46658012     HCab    G    A        0      0        2 
   2  chr2_46658012     HPrz    G    A        0      0        2 
   2  chr2_46658012     ZBoe    G    A        0      0        2 
   2  chr2_46658012     ZGre    G    A        0      0        2 
   2  chr2_46658012     ZHar    G    A        0      0        2 
   2  chr2_46658012   Sample    G    A        1      2        2 
   2  chr2_46660890     AAsi    A    G        0      0        2 
   2  chr2_46660890     AKia    A    G        0      0        2 
   2  chr2_46660890     AOna    A    G        0      0        2 
   2  chr2_46660890     ASom    A    G        0      0        2 
   2  chr2_46660890     HCab    A    G        0      0        2 
   2  chr2_46660890     HPrz    A    G        0      0        2 
   2  chr2_46660890     ZBoe    A    G        1      2        2 
   2  chr2_46660890     ZGre    A    G        0      0        2 
   2  chr2_46660890     ZHar    A    G        0      0        2 
   2  chr2_46660890   Sample    A    G        0      0        2 
   2  chr2_46661354     AAsi    T    C        0      0        2 
   2  chr2_46661354     AKia    T    C        0      0        2 
   2  chr2_46661354     AOna    T    C        0      0        2 
   2  chr2_46661354     ASom    T    C        0      0        2 
   2  chr2_46661354     HCab    T    C        0      0        2 
   2  chr2_46661354     HPrz    T    C        0      0        2 
   2  chr2_46661354     ZBoe    T    C        1      2        2 
   2  chr2_46661354     ZGre    T    C        0      0        2 
   2  chr2_46661354     ZHar    T    C        0      0        2 
   2  chr2_46661354   Sample    T    C        0      0        2 
   2  chr2_46666486     AAsi    T    C        0      0        2 
   2  chr2_46666486     AKia    T    C        0      0        2 
   2  chr2_46666486     AOna    T    C        0      0        2 
   2  chr2_46666486     ASom    T    C      0.5      1        2 
   2  chr2_46666486     HCab    T    C        0      0        2 
   2  chr2_46666486     HPrz    T    C        0      0        2 
   2  chr2_46666486     ZBoe    T    C        0      0        2 
   2  chr2_46666486     ZGre    T    C        0      0        2 
   2  chr2_46666486     ZHar    T    C        0      0        2 
   2  chr2_46666486   Sample    T    C        0      0        2 
   2  chr2_46670006     AAsi    G    A        0      0        2 
   2  chr2_46670006     AKia    G    A        0      0        2 
   2  chr2_46670006     AOna    G    A        0      0        2 
   2  chr2_46670006     ASom    G    A        0      0        2 
   2  chr2_46670006     HCab    G    A        1      2        2 
   2  chr2_46670006     HPrz    G    A        1      2        2 
   2  chr2_46670006     ZBoe    G    A        0      0        2 
   2  chr2_46670006     ZGre    G    A        0      0        2 
   2  chr2_46670006     ZHar    G    A        0      0        2 
   2  chr2_46670006   Sample    G    A        0      0        2 
   2  chr2_46672166     AAsi    T    A        0      0        2 
   2  chr2_46672166     AKia    T    A        0      0        2 
   2  chr2_46672166     AOna    T    A        0      0        2 
   2  chr2_46672166     ASom    T    A        0      0        2 
   2  chr2_46672166     HCab    T    A        1      2        2 
   2  chr2_46672166     HPrz    T    A        1      2        2 
   2  chr2_46672166     ZBoe    T    A        0      0        2 
   2  chr2_46672166     ZGre    T    A        0      0        2 
   2  chr2_46672166     ZHar    T    A        0      0        2 
   2  chr2_46672166   Sample    T    A        0      0        2 
   2  chr2_46678881     AAsi    T    C      0.5      1        2 
   2  chr2_46678881     AKia    T    C        0      0        2 
   2  chr2_46678881     AOna    T    C        0      0        2 
   2  chr2_46678881     ASom    T    C        0      0        2 
   2  chr2_46678881     HCab    T    C        0      0        2 
   2  chr2_46678881     HPrz    T    C        0      0        2 
   2  chr2_46678881     ZBoe    T    C        0      0        2 
   2  chr2_46678881     ZGre    T    C        0      0        2 
   2  chr2_46678881     ZHar    T    C        0      0        2 
   2  chr2_46678881   Sample    T    C        0      0        2 
   2  chr2_46681261     AAsi    A    G        0      0        2 
   2  chr2_46681261     AKia    A    G        0      0        2 
   2  chr2_46681261     AOna    A    G        0      0        2 
   2  chr2_46681261     ASom    A    G        0      0        2 
   2  chr2_46681261     HCab    A    G        0      0        2 
   2  chr2_46681261     HPrz    A    G        0      0        2 
   2  chr2_46681261     ZBoe    A    G        1      2        2 
   2  chr2_46681261     ZGre    A    G        1      2        2 
   2  chr2_46681261     ZHar    A    G        0      0        2 
   2  chr2_46681261   Sample    A    G        0      0        2 
   2  chr2_46695294     AAsi    T    G        0      0        2 
   2  chr2_46695294     AKia    T    G        0      0        2 
   2  chr2_46695294     AOna    T    G      0.5      1        2 
   2  chr2_46695294     ASom    T    G        0      0        2 
   2  chr2_46695294     HCab    T    G        0      0        2 
   2  chr2_46695294     HPrz    T    G        0      0        2 
   2  chr2_46695294     ZBoe    T    G        0      0        2 
   2  chr2_46695294     ZGre    T    G        0      0        2 
   2  chr2_46695294     ZHar    T    G        0      0        2 
   2  chr2_46695294   Sample    T    G        0      0        2 
   2  chr2_46699444     AAsi    T    G        0      0        2 
   2  chr2_46699444     AKia    T    G        0      0        2 
   2  chr2_46699444     AOna    T    G        0      0        2 
   2  chr2_46699444     ASom    T    G      0.5      1        2 
   2  chr2_46699444     HCab    T    G        0      0        2 
   2  chr2_46699444     HPrz    T    G        0      0        2 
   2  chr2_46699444     ZBoe    T    G        0      0        2 
   2  chr2_46699444     ZGre    T    G        0      0        2 
   2  chr2_46699444     ZHar    T    G        0      0        2 
   2  chr2_46699444   Sample    T    G        0      0        2 
   2  chr2_46701520     AAsi    G    C        0      0        2 
   2  chr2_46701520     AKia    G    C      0.5      1        2 
   2  chr2_46701520     AOna    G    C        0      0        2 
   2  chr2_46701520     ASom    G    C        0      0        2 
   2  chr2_46701520     HCab    G    C        0      0        2 
   2  chr2_46701520     HPrz    G    C        0      0        2 
   2  chr2_46701520     ZBoe    G    C        0      0        2 
   2  chr2_46701520     ZGre    G    C        0      0        2 
   2  chr2_46701520     ZHar    G    C        0      0        2 
   2  chr2_46701520   Sample    G    C        0      0        2 
   2  chr2_46705031     AAsi    G    A        0      0        2 
   2  chr2_46705031     AKia    G    A        0      0        2 
   2  chr2_46705031     AOna    G    A        0      0        2 
   2  chr2_46705031     ASom    G    A        0      0        2 
   2  chr2_46705031     HCab    G    A        1      2        2 
   2  chr2_46705031     HPrz    G    A        1      2        2 
   2  chr2_46705031     ZBoe    G    A        0      0        2 
   2  chr2_46705031     ZGre    G    A        0      0        2 
   2  chr2_46705031     ZHar    G    A        0      0        2 
   2  chr2_46705031   Sample    G    A        0      0        2 
   2  chr2_46706762     AAsi    C    G        0      0        2 
   2  chr2_46706762     AKia    C    G      0.5      1        2 
   2  chr2_46706762     AOna    C    G        0      0        2 
   2  chr2_46706762     ASom    C    G        0      0        2 
   2  chr2_46706762     HCab    C    G        0      0        2 
   2  chr2_46706762     HPrz    C    G        0      0        2 
   2  chr2_46706762     ZBoe    C    G        0      0        2 
   2  chr2_46706762     ZGre    C    G        0      0        2 
   2  chr2_46706762     ZHar    C    G        0      0        2 
   2  chr2_46706762   Sample    C    G        0      0        2 
   2  chr2_46708974     AAsi    A    G        0      0        2 
   2  chr2_46708974     AKia    A    G        0      0        2 
   2  chr2_46708974     AOna    A    G        0      0        2 
   2  chr2_46708974     ASom    A    G        0      0        2 
   2  chr2_46708974     HCab    A    G        0      0        2 
   2  chr2_46708974     HPrz    A    G        0      0        2 
   2  chr2_46708974     ZBoe    A    G      0.5      1        2 
   2  chr2_46708974     ZGre    A    G        0      0        2 
   2  chr2_46708974     ZHar    A    G        0      0        2 
   2  chr2_46708974   Sample    A    G        0      0        2 
   2  chr2_46713413     AAsi    T    C      0.5      1        2 
   2  chr2_46713413     AKia    T    C        0      0        2 
   2  chr2_46713413     AOna    T    C        0      0        2 
   2  chr2_46713413     ASom    T    C      0.5      1        2 
   2  chr2_46713413     HCab    T    C        0      0        2 
   2  chr2_46713413     HPrz    T    C        0      0        2 
   2  chr2_46713413     ZBoe    T    C        0      0        2 
   2  chr2_46713413     ZGre    T    C        0      0        2 
   2  chr2_46713413     ZHar    T    C        0      0        2 
   2  chr2_46713413   Sample    T    C        0      0        2 
   2  chr2_46714190     AAsi    C    G        0      0        2 
   2  chr2_46714190     AKia    C    G        0      0        2 
   2  chr2_46714190     AOna    C    G      0.5      1        2 
   2  chr2_46714190     ASom    C    G        0      0        2 
   2  chr2_46714190     HCab    C    G        0      0        2 
   2  chr2_46714190     HPrz    C    G        0      0        2 
   2  chr2_46714190     ZBoe    C    G        0      0        2 
   2  chr2_46714190     ZGre    C    G        0      0        2 
   2  chr2_46714190     ZHar    C    G        0      0        2 
   2  chr2_46714190   Sample    C    G        0      0        2 
   2  chr2_46716322     AAsi    C    G        0      0        2 
   2  chr2_46716322     AKia    C    G        0      0        2 
   2  chr2_46716322     AOna    C    G        0      0        2 
   2  chr2_46716322     ASom    C    G        0      0        2 
   2  chr2_46716322     HCab    C    G        0      0        2 
   2  chr2_46716322     HPrz    C    G      0.5      1        2 
   2  chr2_46716322     ZBoe    C    G        0      0        2 
   2  chr2_46716322     ZGre    C    G        0      0        2 
   2  chr2_46716322     ZHar    C    G        0      0        2 
   2  chr2_46716322   Sample    C    G        0      0        2 
   2  chr2_46716388     AAsi    A    G        0      0        2 
   2  chr2_46716388     AKia    A    G        0      0        2 
   2  chr2_46716388     AOna    A    G        0      0        2 
   2  chr2_46716388     ASom    A    G        0      0        2 
   2  chr2_46716388     HCab    A    G        0      0        2 
   2  chr2_46716388     HPrz    A    G        0      0        2 
   2  chr2_46716388     ZBoe    A    G        0      0        2 
   2  chr2_46716388     ZGre    A    G        1      2        2 
   2  chr2_46716388     ZHar    A    G        0      0        2 
   2  chr2_46716388   Sample    A    G        0      0        2 
   2  chr2_46717206     AAsi    T    C        0      0        2 
   2  chr2_46717206     AKia    T    C        1      2        2 
   2  chr2_46717206     AOna    T    C        0      0        2 
   2  chr2_46717206     ASom    T    C        0      0        2 
   2  chr2_46717206     HCab    T    C        0      0        2 
   2  chr2_46717206     HPrz    T    C        0      0        2 
   2  chr2_46717206     ZBoe    T    C        0      0        2 
   2  chr2_46717206     ZGre    T    C        0      0        2 
   2  chr2_46717206     ZHar    T    C        0      0        2 
   2  chr2_46717206   Sample    T    C        0      0        2 
   2  chr2_46717323     AAsi    C    A        0      0        2 
   2  chr2_46717323     AKia    C    A        0      0        2 
   2  chr2_46717323     AOna    C    A        0      0        2 
   2  chr2_46717323     ASom    C    A        0      0        2 
   2  chr2_46717323     HCab    C    A        0      0        2 
   2  chr2_46717323     HPrz    C    A        0      0        2 
   2  chr2_46717323     ZBoe    C    A        0      0        2 
   2  chr2_46717323     ZGre    C    A        1      2        2 
   2  chr2_46717323     ZHar    C    A        0      0        2 
   2  chr2_46717323   Sample    C    A        0      0        2 
   2  chr2_46718351     AAsi    C    G        0      0        2 
   2  chr2_46718351     AKia    C    G        0      0        2 
   2  chr2_46718351     AOna    C    G        0      0        2 
   2  chr2_46718351     ASom    C    G        0      0        2 
   2  chr2_46718351     HCab    C    G        0      0        2 
   2  chr2_46718351     HPrz    C    G        0      0        2 
   2  chr2_46718351     ZBoe    C    G        0      0        2 
   2  chr2_46718351     ZGre    C    G        1      2        2 
   2  chr2_46718351     ZHar    C    G        0      0        2 
   2  chr2_46718351   Sample    C    G        0      0        2 
   2  chr2_46720031     AAsi    T    C        0      0        2 
   2  chr2_46720031     AKia    T    C        0      0        2 
   2  chr2_46720031     AOna    T    C        0      0        2 
   2  chr2_46720031     ASom    T    C        0      0        2 
   2  chr2_46720031     HCab    T    C        0      0        2 
   2  chr2_46720031     HPrz    T    C      0.5      1        2 
   2  chr2_46720031     ZBoe    T    C        0      0        2 
   2  chr2_46720031     ZGre    T    C        0      0        2 
   2  chr2_46720031     ZHar    T    C        0      0        2 
   2  chr2_46720031   Sample    T    C        0      0        2 
   2  chr2_46723260     AAsi    A    G        0      0        2 
   2  chr2_46723260     AKia    A    G        0      0        2 
   2  chr2_46723260     AOna    A    G        0      0        2 
   2  chr2_46723260     ASom    A    G        0      0        2 
   2  chr2_46723260     HCab    A    G        0      0        2 
   2  chr2_46723260     HPrz    A    G        0      0        2 
   2  chr2_46723260     ZBoe    A    G        0      0        2 
   2  chr2_46723260     ZGre    A    G        1      2        2 
   2  chr2_46723260     ZHar    A    G        0      0        2 
   2  chr2_46723260   Sample    A    G        0      0        2 
   2  chr2_46723412     AAsi    T    C        0      0        2 
   2  chr2_46723412     AKia    T    C        0      0        2 
   2  chr2_46723412     AOna    T    C        0      0        2 
   2  chr2_46723412     ASom    T    C        0      0        2 
   2  chr2_46723412     HCab    T    C        1      2        2 
   2  chr2_46723412     HPrz    T    C        1      2        2 
   2  chr2_46723412     ZBoe    T    C        0      0        2 
   2  chr2_46723412     ZGre    T    C        0      0        2 
   2  chr2_46723412     ZHar    T    C        0      0        2 
   2  chr2_46723412   Sample    T    C        0      0        2 
   2  chr2_46726075     AAsi    A    G        0      0        2 
   2  chr2_46726075     AKia    A    G        0      0        2 
   2  chr2_46726075     AOna    A    G        0      0        2 
   2  chr2_46726075     ASom    A    G        0      0        2 
   2  chr2_46726075     HCab    A    G        1      2        2 
   2  chr2_46726075     HPrz    A    G        1      2        2 
   2  chr2_46726075     ZBoe    A    G        0      0        2 
   2  chr2_46726075     ZGre    A    G        0      0        2 
   2  chr2_46726075     ZHar    A    G        0      0        2 
   2  chr2_46726075   Sample    A    G        0      0        2 
   2  chr2_46727394     AAsi    A    G        0      0        2 
   2  chr2_46727394     AKia    A    G        0      0        2 
   2  chr2_46727394     AOna    A    G        0      0        2 
   2  chr2_46727394     ASom    A    G        0      0        2 
   2  chr2_46727394     HCab    A    G        0      0        2 
   2  chr2_46727394     HPrz    A    G        0      0        2 
   2  chr2_46727394     ZBoe    A    G        0      0        2 
   2  chr2_46727394     ZGre    A    G        1      2        2 
   2  chr2_46727394     ZHar    A    G        0      0        2 
   2  chr2_46727394   Sample    A    G        0      0        2 
   2  chr2_46733733     AAsi    T    C        0      0        2 
   2  chr2_46733733     AKia    T    C        0      0        2 
   2  chr2_46733733     AOna    T    C        1      2        2 
   2  chr2_46733733     ASom    T    C        0      0        2 
   2  chr2_46733733     HCab    T    C        0      0        2 
   2  chr2_46733733     HPrz    T    C        0      0        2 
   2  chr2_46733733     ZBoe    T    C        0      0        2 
   2  chr2_46733733     ZGre    T    C        0      0        2 
   2  chr2_46733733     ZHar    T    C        0      0        2 
   2  chr2_46733733   Sample    T    C        0      0        2 
   2  chr2_46734146     AAsi    G    T        0      0        2 
   2  chr2_46734146     AKia    G    T        0      0        2 
   2  chr2_46734146     AOna    G    T        0      0        2 
   2  chr2_46734146     ASom    G    T        0      0        2 
   2  chr2_46734146     HCab    G    T        1      2        2 
   2  chr2_46734146     HPrz    G    T        1      2        2 
   2  chr2_46734146     ZBoe    G    T        0      0        2 
   2  chr2_46734146     ZGre    G    T        0      0        2 
   2  chr2_46734146     ZHar    G    T        0      0        2 
   2  chr2_46734146   Sample    G    T        0      0        2 
   2  chr2_46743067     AAsi    T    G        0      0        2 
   2  chr2_46743067     AKia    T    G        0      0        2 
   2  chr2_46743067     AOna    T    G        0      0        2 
   2  chr2_46743067     ASom    T    G        0      0        2 
   2  chr2_46743067     HCab    T    G        0      0        2 
   2  chr2_46743067     HPrz    T    G        0      0        2 
   2  chr2_46743067     ZBoe    T    G      0.5      1        2 
   2  chr2_46743067     ZGre    T    G        0      0        2 
   2  chr2_46743067     ZHar    T    G        0      0        2 
   2  chr2_46743067   Sample    T    G        0      0        2 
   2  chr2_46743110     AAsi    A    G      0.5      1        2 
   2  chr2_46743110     AKia    A    G        0      0        2 
   2  chr2_46743110     AOna    A    G        0      0        2 
   2  chr2_46743110     ASom    A    G        0      0        2 
   2  chr2_46743110     HCab    A    G        0      0        2 
   2  chr2_46743110     HPrz    A    G        0      0        2 
   2  chr2_46743110     ZBoe    A    G        0      0        2 
   2  chr2_46743110     ZGre    A    G        0      0        2 
   2  chr2_46743110     ZHar    A    G        0      0        2 
   2  chr2_46743110   Sample    A    G        0      0        2 
   2  chr2_46743293     AAsi    C    T        0      0        2 
   2  chr2_46743293     AKia    C    T        0      0        2 
   2  chr2_46743293     AOna    C    T        0      0        2 
   2  chr2_46743293     ASom    C    T        0      0        2 
   2  chr2_46743293     HCab    C    T        1      2        2 
   2  chr2_46743293     HPrz    C    T        1      2        2 
   2  chr2_46743293     ZBoe    C    T        0      0        2 
   2  chr2_46743293     ZGre    C    T        0      0        2 
   2  chr2_46743293     ZHar    C    T        0      0        2 
   2  chr2_46743293   Sample    C    T        0      0        2 
   2  chr2_46747560     AAsi    T    C        0      0        2 
   2  chr2_46747560     AKia    T    C        0      0        2 
   2  chr2_46747560     AOna    T    C        0      0        2 
   2  chr2_46747560     ASom    T    C        0      0        2 
   2  chr2_46747560     HCab    T    C        1      2        2 
   2  chr2_46747560     HPrz    T    C        1      2        2 
   2  chr2_46747560     ZBoe    T    C        0      0        2 
   2  chr2_46747560     ZGre    T    C        0      0        2 
   2  chr2_46747560     ZHar    T    C        0      0        2 
   2  chr2_46747560   Sample    T    C        0      0        2 
   2  chr2_46747927     AAsi    T    C        0      0        2 
   2  chr2_46747927     AKia    T    C        0      0        2 
   2  chr2_46747927     AOna    T    C        0      0        2 
   2  chr2_46747927     ASom    T    C        0      0        2 
   2  chr2_46747927     HCab    T    C        0      0        2 
   2  chr2_46747927     HPrz    T    C        0      0        2 
   2  chr2_46747927     ZBoe    T    C        0      0        2 
   2  chr2_46747927     ZGre    T    C        0      0        2 
   2  chr2_46747927     ZHar    T    C        1      2        2 
   2  chr2_46747927   Sample    T    C        0      0        2 
   2  chr2_46751046     AAsi    A    G        0      0        2 
   2  chr2_46751046     AKia    A    G        0      0        2 
   2  chr2_46751046     AOna    A    G        0      0        2 
   2  chr2_46751046     ASom    A    G        0      0        2 
   2  chr2_46751046     HCab    A    G        0      0        2 
   2  chr2_46751046     HPrz    A    G        0      0        2 
   2  chr2_46751046     ZBoe    A    G        0      0        2 
   2  chr2_46751046     ZGre    A    G        1      2        2 
   2  chr2_46751046     ZHar    A    G        0      0        2 
   2  chr2_46751046   Sample    A    G        0      0        2 
   2  chr2_46758060     AAsi    T    C        0      0        2 
   2  chr2_46758060     AKia    T    C        0      0        2 
   2  chr2_46758060     AOna    T    C        0      0        2 
   2  chr2_46758060     ASom    T    C        0      0        2 
   2  chr2_46758060     HCab    T    C        0      0        2 
   2  chr2_46758060     HPrz    T    C        0      0        2 
   2  chr2_46758060     ZBoe    T    C      0.5      1        2 
   2  chr2_46758060     ZGre    T    C        0      0        2 
   2  chr2_46758060     ZHar    T    C        0      0        2 
   2  chr2_46758060   Sample    T    C        0      0        2 
   2  chr2_46760271     AAsi    G    A      0.5      1        2 
   2  chr2_46760271     AKia    G    A        0      0        2 
   2  chr2_46760271     AOna    G    A        0      0        2 
   2  chr2_46760271     ASom    G    A        0      0        2 
   2  chr2_46760271     HCab    G    A        0      0        2 
   2  chr2_46760271     HPrz    G    A        0      0        2 
   2  chr2_46760271     ZBoe    G    A        0      0        2 
   2  chr2_46760271     ZGre    G    A        0      0        2 
   2  chr2_46760271     ZHar    G    A        0      0        2 
   2  chr2_46760271   Sample    G    A        0      0        2 
   2  chr2_46774041     AAsi    A    G        0      0        2 
   2  chr2_46774041     AKia    A    G        1      2        2 
   2  chr2_46774041     AOna    A    G        0      0        2 
   2  chr2_46774041     ASom    A    G        0      0        2 
   2  chr2_46774041     HCab    A    G        0      0        2 
   2  chr2_46774041     HPrz    A    G        0      0        2 
   2  chr2_46774041     ZBoe    A    G        0      0        2 
   2  chr2_46774041     ZGre    A    G        0      0        2 
   2  chr2_46774041     ZHar    A    G        0      0        2 
   2  chr2_46774041   Sample    A    G        0      0        2 
   2  chr2_46776334     AAsi    A    G        0      0        2 
   2  chr2_46776334     AKia    A    G        0      0        2 
   2  chr2_46776334     AOna    A    G        0      0        2 
   2  chr2_46776334     ASom    A    G        0      0        2 
   2  chr2_46776334     HCab    A    G        0      0        2 
   2  chr2_46776334     HPrz    A    G        0      0        2 
   2  chr2_46776334     ZBoe    A    G        0      0        2 
   2  chr2_46776334     ZGre    A    G        1      2        2 
   2  chr2_46776334     ZHar    A    G        0      0        2 
   2  chr2_46776334   Sample    A    G        0      0        2 
   2  chr2_46777779     AAsi    C    T        0      0        2 
   2  chr2_46777779     AKia    C    T        0      0        2 
   2  chr2_46777779     AOna    C    T        0      0        2 
   2  chr2_46777779     ASom    C    T        0      0        2 
   2  chr2_46777779     HCab    C    T        1      2        2 
   2  chr2_46777779     HPrz    C    T        1      2        2 
   2  chr2_46777779     ZBoe    C    T        0      0        2 
   2  chr2_46777779     ZGre    C    T        0      0        2 
   2  chr2_46777779     ZHar    C    T        0      0        2 
   2  chr2_46777779   Sample    C    T        0      0        2 
   2  chr2_46785712     AAsi    A    G        0      0        2 
   2  chr2_46785712     AKia    A    G        0      0        2 
   2  chr2_46785712     AOna    A    G        0      0        2 
   2  chr2_46785712     ASom    A    G        0      0        2 
   2  chr2_46785712     HCab    A    G        0      0        2 
   2  chr2_46785712     HPrz    A    G      0.5      1        2 
   2  chr2_46785712     ZBoe    A    G        0      0        2 
   2  chr2_46785712     ZGre    A    G        0      0        2 
   2  chr2_46785712     ZHar    A    G        1      2        2 
   2  chr2_46785712   Sample    A    G        0      0        2 
   2  chr2_46788473     AAsi    G    A        1      2        2 
   2  chr2_46788473     AKia    G    A        0      0        2 
   2  chr2_46788473     AOna    G    A        0      0        2 
   2  chr2_46788473     ASom    G    A      0.5      1        2 
   2  chr2_46788473     HCab    G    A        0      0        2 
   2  chr2_46788473     HPrz    G    A        0      0        2 
   2  chr2_46788473     ZBoe    G    A        0      0        2 
   2  chr2_46788473     ZGre    G    A        0      0        2 
   2  chr2_46788473     ZHar    G    A        0      0        2 
   2  chr2_46788473   Sample    G    A        0      0        2 
   2  chr2_46791846     AAsi    G    C        0      0        2 
   2  chr2_46791846     AKia    G    C        0      0        2 
   2  chr2_46791846     AOna    G    C        0      0        2 
   2  chr2_46791846     ASom    G    C        0      0        2 
   2  chr2_46791846     HCab    G    C        0      0        2 
   2  chr2_46791846     HPrz    G    C      0.5      1        2 
   2  chr2_46791846     ZBoe    G    C        0      0        2 
   2  chr2_46791846     ZGre    G    C        0      0        2 
   2  chr2_46791846     ZHar    G    C        0      0        2 
   2  chr2_46791846   Sample    G    C        0      0        2 
   2  chr2_46792833     AAsi    A    G        0      0        2 
   2  chr2_46792833     AKia    A    G        0      0        2 
   2  chr2_46792833     AOna    A    G        0      0        2 
   2  chr2_46792833     ASom    A    G        0      0        2 
   2  chr2_46792833     HCab    A    G        0      0        2 
   2  chr2_46792833     HPrz    A    G        0      0        2 
   2  chr2_46792833     ZBoe    A    G        0      0        2 
   2  chr2_46792833     ZGre    A    G        1      2        2 
   2  chr2_46792833     ZHar    A    G        0      0        2 
   2  chr2_46792833   Sample    A    G        0      0        2 
   2  chr2_46792963     AAsi    T    G        0      0        2 
   2  chr2_46792963     AKia    T    G        0      0        2 
   2  chr2_46792963     AOna    T    G        0      0        2 
   2  chr2_46792963     ASom    T    G        0      0        2 
   2  chr2_46792963     HCab    T    G        1      2        2 
   2  chr2_46792963     HPrz    T    G        1      2        2 
   2  chr2_46792963     ZBoe    T    G        0      0        2 
   2  chr2_46792963     ZGre    T    G        0      0        2 
   2  chr2_46792963     ZHar    T    G        0      0        2 
   2  chr2_46792963   Sample    T    G        0      0        2 
   2  chr2_46850334     AAsi    T    C        0      0        2 
   2  chr2_46850334     AKia    T    C        1      2        2 
   2  chr2_46850334     AOna    T    C        0      0        2 
   2  chr2_46850334     ASom    T    C        0      0        2 
   2  chr2_46850334     HCab    T    C        0      0        2 
   2  chr2_46850334     HPrz    T    C        0      0        2 
   2  chr2_46850334     ZBoe    T    C        0      0        2 
   2  chr2_46850334     ZGre    T    C        0      0        2 
   2  chr2_46850334     ZHar    T    C        0      0        2 
   2  chr2_46850334   Sample    T    C        0      0        2 
   2  chr2_46850953     AAsi    A    G        0      0        2 
   2  chr2_46850953     AKia    A    G        0      0        2 
   2  chr2_46850953     AOna    A    G      0.5      1        2 
   2  chr2_46850953     ASom    A    G        0      0        2 
   2  chr2_46850953     HCab    A    G        0      0        2 
   2  chr2_46850953     HPrz    A    G        0      0        2 
   2  chr2_46850953     ZBoe    A    G        0      0        2 
   2  chr2_46850953     ZGre    A    G        0      0        2 
   2  chr2_46850953     ZHar    A    G        0      0        2 
   2  chr2_46850953   Sample    A    G        0      0        2 
   2  chr2_46851252     AAsi    A    G        0      0        2 
   2  chr2_46851252     AKia    A    G        0      0        2 
   2  chr2_46851252     AOna    A    G        0      0        2 
   2  chr2_46851252     ASom    A    G        0      0        2 
   2  chr2_46851252     HCab    A    G        0      0        2 
   2  chr2_46851252     HPrz    A    G        0      0        2 
   2  chr2_46851252     ZBoe    A    G        1      2        2 
   2  chr2_46851252     ZGre    A    G        0      0        2 
   2  chr2_46851252     ZHar    A    G        0      0        2 
   2  chr2_46851252   Sample    A    G        0      0        2 
   2  chr2_46852152     AAsi    T    C        0      0        2 
   2  chr2_46852152     AKia    T    C        0      0        2 
   2  chr2_46852152     AOna    T    C        0      0        2 
   2  chr2_46852152     ASom    T    C      0.5      1        2 
   2  chr2_46852152     HCab    T    C        0      0        2 
   2  chr2_46852152     HPrz    T    C        0      0        2 
   2  chr2_46852152     ZBoe    T    C        0      0        2 
   2  chr2_46852152     ZGre    T    C        0      0        2 
   2  chr2_46852152     ZHar    T    C        0      0        2 
   2  chr2_46852152   Sample    T    C        0      0        2 
   2  chr2_46852497     AAsi    A    C        0      0        2 
   2  chr2_46852497     AKia    A    C        0      0        2 
   2  chr2_46852497     AOna    A    C        0      0        2 
   2  chr2_46852497     ASom    A    C      0.5      1        2 
   2  chr2_46852497     HCab    A    C        0      0        2 
   2  chr2_46852497     HPrz    A    C        0      0        2 
   2  chr2_46852497     ZBoe    A    C        0      0        2 
   2  chr2_46852497     ZGre    A    C        0      0        2 
   2  chr2_46852497     ZHar    A    C        0      0        2 
   2  chr2_46852497   Sample    A    C        0      0        2 
   2  chr2_46854479     AAsi    T    C        0      0        2 
   2  chr2_46854479     AKia    T    C        0      0        2 
   2  chr2_46854479     AOna    T    C        0      0        2 
   2  chr2_46854479     ASom    T    C        0      0        2 
   2  chr2_46854479     HCab    T    C        0      0        2 
   2  chr2_46854479     HPrz    T    C        0      0        2 
   2  chr2_46854479     ZBoe    T    C        0      0        2 
   2  chr2_46854479     ZGre    T    C        0      0        2 
   2  chr2_46854479     ZHar    T    C        1      2        2 
   2  chr2_46854479   Sample    T    C        0      0        2 
   2  chr2_46855767     AAsi    G    A        0      0        2 
   2  chr2_46855767     AKia    G    A        0      0        2 
   2  chr2_46855767     AOna    G    A        0      0        2 
   2  chr2_46855767     ASom    G    A        0      0        2 
   2  chr2_46855767     HCab    G    A        1      2        2 
   2  chr2_46855767     HPrz    G    A        1      2        2 
   2  chr2_46855767     ZBoe    G    A        0      0        2 
   2  chr2_46855767     ZGre    G    A        0      0        2 
   2  chr2_46855767     ZHar    G    A        0      0        2 
   2  chr2_46855767   Sample    G    A        0      0        2 
   2  chr2_46858833     AAsi    T    A      0.5      1        2 
   2  chr2_46858833     AKia    T    A        0      0        2 
   2  chr2_46858833     AOna    T    A        0      0        2 
   2  chr2_46858833     ASom    T    A        0      0        2 
   2  chr2_46858833     HCab    T    A        0      0        2 
   2  chr2_46858833     HPrz    T    A        0      0        2 
   2  chr2_46858833     ZBoe    T    A        0      0        2 
   2  chr2_46858833     ZGre    T    A        0      0        2 
   2  chr2_46858833     ZHar    T    A        0      0        2 
   2  chr2_46858833   Sample    T    A        0      0        2 
   2  chr2_46859877     AAsi    C    G        0      0        2 
   2  chr2_46859877     AKia    C    G        1      2        2 
   2  chr2_46859877     AOna    C    G        1      2        2 
   2  chr2_46859877     ASom    C    G        0      0        2 
   2  chr2_46859877     HCab    C    G        0      0        2 
   2  chr2_46859877     HPrz    C    G        0      0        2 
   2  chr2_46859877     ZBoe    C    G        0      0        2 
   2  chr2_46859877     ZGre    C    G        0      0        2 
   2  chr2_46859877     ZHar    C    G        0      0        2 
   2  chr2_46859877   Sample    C    G        0      0        2 
   2  chr2_46860052     AAsi    T    C        1      2        2 
   2  chr2_46860052     AKia    T    C        1      2        2 
   2  chr2_46860052     AOna    T    C        1      2        2 
   2  chr2_46860052     ASom    T    C        1      2        2 
   2  chr2_46860052     HCab    T    C        0      0        2 
   2  chr2_46860052     HPrz    T    C        0      0        2 
   2  chr2_46860052     ZBoe    T    C        0      0        2 
   2  chr2_46860052     ZGre    T    C        0      0        2 
   2  chr2_46860052     ZHar    T    C        0      0        2 
   2  chr2_46860052   Sample    T    C        1      2        2 
   2  chr2_46868345     AAsi    G    C        0      0        2 
   2  chr2_46868345     AKia    G    C      0.5      1        2 
   2  chr2_46868345     AOna    G    C      0.5      1        2 
   2  chr2_46868345     ASom    G    C        0      0        2 
   2  chr2_46868345     HCab    G    C        0      0        2 
   2  chr2_46868345     HPrz    G    C        0      0        2 
   2  chr2_46868345     ZBoe    G    C        0      0        2 
   2  chr2_46868345     ZGre    G    C        0      0        2 
   2  chr2_46868345     ZHar    G    C        0      0        2 
   2  chr2_46868345   Sample    G    C        0      0        2 
   2  chr2_46874105     AAsi    T    C        0      0        2 
   2  chr2_46874105     AKia    T    C        1      2        2 
   2  chr2_46874105     AOna    T    C      0.5      1        2 
   2  chr2_46874105     ASom    T    C        0      0        2 
   2  chr2_46874105     HCab    T    C        0      0        2 
   2  chr2_46874105     HPrz    T    C        0      0        2 
   2  chr2_46874105     ZBoe    T    C        0      0        2 
   2  chr2_46874105     ZGre    T    C        0      0        2 
   2  chr2_46874105     ZHar    T    C        0      0        2 
   2  chr2_46874105   Sample    T    C        0      0        2 
   2  chr2_46875141     AAsi    C    T        1      2        2 
   2  chr2_46875141     AKia    C    T        0      0        2 
   2  chr2_46875141     AOna    C    T        0      0        2 
   2  chr2_46875141     ASom    C    T      0.5      1        2 
   2  chr2_46875141     HCab    C    T        0      0        2 
   2  chr2_46875141     HPrz    C    T        0      0        2 
   2  chr2_46875141     ZBoe    C    T        0      0        2 
   2  chr2_46875141     ZGre    C    T        0      0        2 
   2  chr2_46875141     ZHar    C    T        0      0        2 
   2  chr2_46875141   Sample    C    T        1      2        2 
   2  chr2_46876607     AAsi    T    G        0      0        2 
   2  chr2_46876607     AKia    T    G        0      0        2 
   2  chr2_46876607     AOna    T    G        0      0        2 
   2  chr2_46876607     ASom    T    G        0      0        2 
   2  chr2_46876607     HCab    T    G        0      0        2 
   2  chr2_46876607     HPrz    T    G        0      0        2 
   2  chr2_46876607     ZBoe    T    G        0      0        2 
   2  chr2_46876607     ZGre    T    G        1      2        2 
   2  chr2_46876607     ZHar    T    G        0      0        2 
   2  chr2_46876607   Sample    T    G        0      0        2 
   2  chr2_46878268     AAsi    C    A        0      0        2 
   2  chr2_46878268     AKia    C    A        0      0        2 
   2  chr2_46878268     AOna    C    A        0      0        2 
   2  chr2_46878268     ASom    C    A        0      0        2 
   2  chr2_46878268     HCab    C    A        0      0        2 
   2  chr2_46878268     HPrz    C    A        0      0        2 
   2  chr2_46878268     ZBoe    C    A        0      0        2 
   2  chr2_46878268     ZGre    C    A        0      0        2 
   2  chr2_46878268     ZHar    C    A        1      2        2 
   2  chr2_46878268   Sample    C    A        0      0        2 
   2  chr2_46881740     AAsi    T    C        0      0        2 
   2  chr2_46881740     AKia    T    C        0      0        2 
   2  chr2_46881740     AOna    T    C        0      0        2 
   2  chr2_46881740     ASom    T    C        0      0        2 
   2  chr2_46881740     HCab    T    C        1      2        2 
   2  chr2_46881740     HPrz    T    C        1      2        2 
   2  chr2_46881740     ZBoe    T    C        0      0        2 
   2  chr2_46881740     ZGre    T    C        0      0        2 
   2  chr2_46881740     ZHar    T    C        0      0        2 
   2  chr2_46881740   Sample    T    C        0      0        2 
   2  chr2_46883532     AAsi    A    G        0      0        2 
   2  chr2_46883532     AKia    A    G        0      0        2 
   2  chr2_46883532     AOna    A    G        0      0        2 
   2  chr2_46883532     ASom    A    G        0      0        2 
   2  chr2_46883532     HCab    A    G        1      2        2 
   2  chr2_46883532     HPrz    A    G        1      2        2 
   2  chr2_46883532     ZBoe    A    G        0      0        2 
   2  chr2_46883532     ZGre    A    G        0      0        2 
   2  chr2_46883532     ZHar    A    G        0      0        2 
   2  chr2_46883532   Sample    A    G        0      0        2 
   2  chr2_46898068     AAsi    T    C        0      0        2 
   2  chr2_46898068     AKia    T    C        0      0        2 
   2  chr2_46898068     AOna    T    C        0      0        2 
   2  chr2_46898068     ASom    T    C        0      0        2 
   2  chr2_46898068     HCab    T    C        0      0        2 
   2  chr2_46898068     HPrz    T    C        0      0        2 
   2  chr2_46898068     ZBoe    T    C        1      2        2 
   2  chr2_46898068     ZGre    T    C        0      0        2 
   2  chr2_46898068     ZHar    T    C        0      0        2 
   2  chr2_46898068   Sample    T    C        0      0        2 
   2  chr2_46899243     AAsi    A    G        0      0        2 
   2  chr2_46899243     AKia    A    G        0      0        2 
   2  chr2_46899243     AOna    A    G      0.5      1        2 
   2  chr2_46899243     ASom    A    G        0      0        2 
   2  chr2_46899243     HCab    A    G        0      0        2 
   2  chr2_46899243     HPrz    A    G        0      0        2 
   2  chr2_46899243     ZBoe    A    G        0      0        2 
   2  chr2_46899243     ZGre    A    G        0      0        2 
   2  chr2_46899243     ZHar    A    G        0      0        2 
   2  chr2_46899243   Sample    A    G        0      0        2 
   2  chr2_46900602     AAsi    T    C        0      0        2 
   2  chr2_46900602     AKia    T    C        0      0        2 
   2  chr2_46900602     AOna    T    C      0.5      1        2 
   2  chr2_46900602     ASom    T    C        0      0        2 
   2  chr2_46900602     HCab    T    C        0      0        2 
   2  chr2_46900602     HPrz    T    C        0      0        2 
   2  chr2_46900602     ZBoe    T    C        0      0        2 
   2  chr2_46900602     ZGre    T    C        0      0        2 
   2  chr2_46900602     ZHar    T    C        0      0        2 
   2  chr2_46900602   Sample    T    C        0      0        2 
   2  chr2_46918904     AAsi    T    C        0      0        2 
   2  chr2_46918904     AKia    T    C        0      0        2 
   2  chr2_46918904     AOna    T    C        0      0        2 
   2  chr2_46918904     ASom    T    C        0      0        2 
   2  chr2_46918904     HCab    T    C        0      0        2 
   2  chr2_46918904     HPrz    T    C        0      0        2 
   2  chr2_46918904     ZBoe    T    C        0      0        2 
   2  chr2_46918904     ZGre    T    C        1      2        2 
   2  chr2_46918904     ZHar    T    C        1      2        2 
   2  chr2_46918904   Sample    T    C        0      0        2 
   2  chr2_46919135     AAsi    A    G        0      0        2 
   2  chr2_46919135     AKia    A    G        0      0        2 
   2  chr2_46919135     AOna    A    G        0      0        2 
   2  chr2_46919135     ASom    A    G        0      0        2 
   2  chr2_46919135     HCab    A    G        0      0        2 
   2  chr2_46919135     HPrz    A    G      0.5      1        2 
   2  chr2_46919135     ZBoe    A    G        0      0        2 
   2  chr2_46919135     ZGre    A    G        0      0        2 
   2  chr2_46919135     ZHar    A    G        0      0        2 
   2  chr2_46919135   Sample    A    G        0      0        2 
   2  chr2_46921372     AAsi    A    G        0      0        2 
   2  chr2_46921372     AKia    A    G        0      0        2 
   2  chr2_46921372     AOna    A    G        0      0        2 
   2  chr2_46921372     ASom    A    G        0      0        2 
   2  chr2_46921372     HCab    A    G        1      2        2 
   2  chr2_46921372     HPrz    A    G        1      2        2 
   2  chr2_46921372     ZBoe    A    G        0      0        2 
   2  chr2_46921372     ZGre    A    G        0      0        2 
   2  chr2_46921372     ZHar    A    G        0      0        2 
   2  chr2_46921372   Sample    A    G        0      0        2 
   2  chr2_46924593     AAsi    A    C        0      0        2 
   2  chr2_46924593     AKia    A    C        0      0        2 
   2  chr2_46924593     AOna    A    C        0      0        2 
   2  chr2_46924593     ASom    A    C        0      0        2 
   2  chr2_46924593     HCab    A    C        1      2        2 
   2  chr2_46924593     HPrz    A    C        1      2        2 
   2  chr2_46924593     ZBoe    A    C        0      0        2 
   2  chr2_46924593     ZGre    A    C        0      0        2 
   2  chr2_46924593     ZHar    A    C        0      0        2 
   2  chr2_46924593   Sample    A    C        0      0        2 
   2  chr2_46925994     AAsi    G    A        0      0        2 
   2  chr2_46925994     AKia    G    A        0      0        2 
   2  chr2_46925994     AOna    G    A        0      0        2 
   2  chr2_46925994     ASom    G    A        0      0        2 
   2  chr2_46925994     HCab    G    A        1      2        2 
   2  chr2_46925994     HPrz    G    A        1      2        2 
   2  chr2_46925994     ZBoe    G    A        0      0        2 
   2  chr2_46925994     ZGre    G    A        0      0        2 
   2  chr2_46925994     ZHar    G    A        0      0        2 
   2  chr2_46925994   Sample    G    A        0      0        2 
   2  chr2_46929930     AAsi    G    A        0      0        2 
   2  chr2_46929930     AKia    G    A        0      0        2 
   2  chr2_46929930     AOna    G    A        0      0        2 
   2  chr2_46929930     ASom    G    A        0      0        2 
   2  chr2_46929930     HCab    G    A        1      2        2 
   2  chr2_46929930     HPrz    G    A        1      2        2 
   2  chr2_46929930     ZBoe    G    A        0      0        2 
   2  chr2_46929930     ZGre    G    A        0      0        2 
   2  chr2_46929930     ZHar    G    A        0      0        2 
   2  chr2_46929930   Sample    G    A        0      0        2 
   2  chr2_46933909     AAsi    A    G        0      0        2 
   2  chr2_46933909     AKia    A    G        0      0        2 
   2  chr2_46933909     AOna    A    G        0      0        2 
   2  chr2_46933909     ASom    A    G        0      0        2 
   2  chr2_46933909     HCab    A    G        1      2        2 
   2  chr2_46933909     HPrz    A    G        1      2        2 
   2  chr2_46933909     ZBoe    A    G        0      0        2 
   2  chr2_46933909     ZGre    A    G        0      0        2 
   2  chr2_46933909     ZHar    A    G        0      0        2 
   2  chr2_46933909   Sample    A    G        0      0        2 
   2  chr2_46945926     AAsi    T    C      0.5      1        2 
   2  chr2_46945926     AKia    T    C        0      0        2 
   2  chr2_46945926     AOna    T    C        0      0        2 
   2  chr2_46945926     ASom    T    C        0      0        2 
   2  chr2_46945926     HCab    T    C        0      0        2 
   2  chr2_46945926     HPrz    T    C        0      0        2 
   2  chr2_46945926     ZBoe    T    C        0      0        2 
   2  chr2_46945926     ZGre    T    C        0      0        2 
   2  chr2_46945926     ZHar    T    C        0      0        2 
   2  chr2_46945926   Sample    T    C        0      0        2 
   2  chr2_46953256     AAsi    A    G        0      0        2 
   2  chr2_46953256     AKia    A    G        0      0        2 
   2  chr2_46953256     AOna    A    G        0      0        2 
   2  chr2_46953256     ASom    A    G        0      0        2 
   2  chr2_46953256     HCab    A    G        0      0        2 
   2  chr2_46953256     HPrz    A    G      0.5      1        2 
   2  chr2_46953256     ZBoe    A    G        0      0        2 
   2  chr2_46953256     ZGre    A    G        0      0        2 
   2  chr2_46953256     ZHar    A    G        0      0        2 
   2  chr2_46953256   Sample    A    G        0      0        2 
   2  chr2_46956005     AAsi    T    C        0      0        2 
   2  chr2_46956005     AKia    T    C        0      0        2 
   2  chr2_46956005     AOna    T    C        0      0        2 
   2  chr2_46956005     ASom    T    C        0      0        2 
   2  chr2_46956005     HCab    T    C        1      2        2 
   2  chr2_46956005     HPrz    T    C        1      2        2 
   2  chr2_46956005     ZBoe    T    C        0      0        2 
   2  chr2_46956005     ZGre    T    C        0      0        2 
   2  chr2_46956005     ZHar    T    C        0      0        2 
   2  chr2_46956005   Sample    T    C        0      0        2 
   2  chr2_46961998     AAsi    T    G        0      0        2 
   2  chr2_46961998     AKia    T    G        0      0        2 
   2  chr2_46961998     AOna    T    G        1      2        2 
   2  chr2_46961998     ASom    T    G        0      0        2 
   2  chr2_46961998     HCab    T    G        0      0        2 
   2  chr2_46961998     HPrz    T    G        0      0        2 
   2  chr2_46961998     ZBoe    T    G        0      0        2 
   2  chr2_46961998     ZGre    T    G        0      0        2 
   2  chr2_46961998     ZHar    T    G        0      0        2 
   2  chr2_46961998   Sample    T    G        0      0        2 
   2  chr2_46963135     AAsi    A    G        0      0        2 
   2  chr2_46963135     AKia    A    G        1      2        2 
   2  chr2_46963135     AOna    A    G        0      0        2 
   2  chr2_46963135     ASom    A    G        0      0        2 
   2  chr2_46963135     HCab    A    G        0      0        2 
   2  chr2_46963135     HPrz    A    G        0      0        2 
   2  chr2_46963135     ZBoe    A    G        0      0        2 
   2  chr2_46963135     ZGre    A    G        0      0        2 
   2  chr2_46963135     ZHar    A    G        0      0        2 
   2  chr2_46963135   Sample    A    G        0      0        2 
   2  chr2_46965510     AAsi    T    C        0      0        2 
   2  chr2_46965510     AKia    T    C        0      0        2 
   2  chr2_46965510     AOna    T    C        0      0        2 
   2  chr2_46965510     ASom    T    C        0      0        2 
   2  chr2_46965510     HCab    T    C        0      0        2 
   2  chr2_46965510     HPrz    T    C        0      0        2 
   2  chr2_46965510     ZBoe    T    C        1      2        2 
   2  chr2_46965510     ZGre    T    C        1      2        2 
   2  chr2_46965510     ZHar    T    C        1      2        2 
   2  chr2_46965510   Sample    T    C        0      0        2 
   2  chr2_46966086     AAsi    T    G        0      0        2 
   2  chr2_46966086     AKia    T    G        0      0        2 
   2  chr2_46966086     AOna    T    G        0      0        2 
   2  chr2_46966086     ASom    T    G        0      0        2 
   2  chr2_46966086     HCab    T    G        0      0        2 
   2  chr2_46966086     HPrz    T    G        0      0        2 
   2  chr2_46966086     ZBoe    T    G        1      2        2 
   2  chr2_46966086     ZGre    T    G        1      2        2 
   2  chr2_46966086     ZHar    T    G        1      2        2 
   2  chr2_46966086   Sample    T    G        0      0        2 
   2  chr2_46966188     AAsi    G    A        0      0        2 
   2  chr2_46966188     AKia    G    A        0      0        2 
   2  chr2_46966188     AOna    G    A        0      0        2 
   2  chr2_46966188     ASom    G    A        0      0        2 
   2  chr2_46966188     HCab    G    A        1      2        2 
   2  chr2_46966188     HPrz    G    A        1      2        2 
   2  chr2_46966188     ZBoe    G    A        0      0        2 
   2  chr2_46966188     ZGre    G    A        0      0        2 
   2  chr2_46966188     ZHar    G    A        0      0        2 
   2  chr2_46966188   Sample    G    A        0      0        2 
   2  chr2_46966359     AAsi    T    C        0      0        2 
   2  chr2_46966359     AKia    T    C        0      0        2 
   2  chr2_46966359     AOna    T    C        0      0        2 
   2  chr2_46966359     ASom    T    C      0.5      1        2 
   2  chr2_46966359     HCab    T    C        0      0        2 
   2  chr2_46966359     HPrz    T    C        0      0        2 
   2  chr2_46966359     ZBoe    T    C        0      0        2 
   2  chr2_46966359     ZGre    T    C        0      0        2 
   2  chr2_46966359     ZHar    T    C        0      0        2 
   2  chr2_46966359   Sample    T    C        0      0        2 
   2  chr2_46971630     AAsi    A    G        0      0        2 
   2  chr2_46971630     AKia    A    G        0      0        2 
   2  chr2_46971630     AOna    A    G        0      0        2 
   2  chr2_46971630     ASom    A    G      0.5      1        2 
   2  chr2_46971630     HCab    A    G        0      0        2 
   2  chr2_46971630     HPrz    A    G        0      0        2 
   2  chr2_46971630     ZBoe    A    G        0      0        2 
   2  chr2_46971630     ZGre    A    G        0      0        2 
   2  chr2_46971630     ZHar    A    G        0      0        2 
   2  chr2_46971630   Sample    A    G        0      0        2 
   2  chr2_46973596     AAsi    C    T        0      0        2 
   2  chr2_46973596     AKia    C    T        0      0        2 
   2  chr2_46973596     AOna    C    T        0      0        2 
   2  chr2_46973596     ASom    C    T        0      0        2 
   2  chr2_46973596     HCab    C    T        1      2        2 
   2  chr2_46973596     HPrz    C    T        1      2        2 
   2  chr2_46973596     ZBoe    C    T        0      0        2 
   2  chr2_46973596     ZGre    C    T        0      0        2 
   2  chr2_46973596     ZHar    C    T        0      0        2 
   2  chr2_46973596   Sample    C    T        0      0        2 
   2  chr2_46973747     AAsi    A    C      0.5      1        2 
   2  chr2_46973747     AKia    A    C        0      0        2 
   2  chr2_46973747     AOna    A    C        0      0        2 
   2  chr2_46973747     ASom    A    C        0      0        2 
   2  chr2_46973747     HCab    A    C        0      0        2 
   2  chr2_46973747     HPrz    A    C        0      0        2 
   2  chr2_46973747     ZBoe    A    C        0      0        2 
   2  chr2_46973747     ZGre    A    C        0      0        2 
   2  chr2_46973747     ZHar    A    C        0      0        2 
   2  chr2_46973747   Sample    A    C        1      2        2 
   2  chr2_46976834     AAsi    T    C        1      2        2 
   2  chr2_46976834     AKia    T    C        0      0        2 
   2  chr2_46976834     AOna    T    C        0      0        2 
   2  chr2_46976834     ASom    T    C        1      2        2 
   2  chr2_46976834     HCab    T    C        0      0        2 
   2  chr2_46976834     HPrz    T    C        0      0        2 
   2  chr2_46976834     ZBoe    T    C        0      0        2 
   2  chr2_46976834     ZGre    T    C        0      0        2 
   2  chr2_46976834     ZHar    T    C        0      0        2 
   2  chr2_46976834   Sample    T    C        0      0        2 
   2  chr2_46978561     AAsi    A    C        1      2        2 
   2  chr2_46978561     AKia    A    C        0      0        2 
   2  chr2_46978561     AOna    A    C        0      0        2 
   2  chr2_46978561     ASom    A    C        1      2        2 
   2  chr2_46978561     HCab    A    C        0      0        2 
   2  chr2_46978561     HPrz    A    C        0      0        2 
   2  chr2_46978561     ZBoe    A    C        0      0        2 
   2  chr2_46978561     ZGre    A    C        0      0        2 
   2  chr2_46978561     ZHar    A    C        0      0        2 
   2  chr2_46978561   Sample    A    C        1      2        2 
   2  chr2_46987640     AAsi    C    T        0      0        2 
   2  chr2_46987640     AKia    C    T        0      0        2 
   2  chr2_46987640     AOna    C    T        0      0        2 
   2  chr2_46987640     ASom    C    T        0      0        2 
   2  chr2_46987640     HCab    C    T        1      2        2 
   2  chr2_46987640     HPrz    C    T        1      2        2 
   2  chr2_46987640     ZBoe    C    T        0      0        2 
   2  chr2_46987640     ZGre    C    T        0      0        2 
   2  chr2_46987640     ZHar    C    T        0      0        2 
   2  chr2_46987640   Sample    C    T        0      0        2 
   2  chr2_46989415     AAsi    C    G        1      2        2 
   2  chr2_46989415     AKia    C    G        0      0        2 
   2  chr2_46989415     AOna    C    G        0      0        2 
   2  chr2_46989415     ASom    C    G        1      2        2 
   2  chr2_46989415     HCab    C    G        0      0        2 
   2  chr2_46989415     HPrz    C    G        0      0        2 
   2  chr2_46989415     ZBoe    C    G        0      0        2 
   2  chr2_46989415     ZGre    C    G        0      0        2 
   2  chr2_46989415     ZHar    C    G        0      0        2 
   2  chr2_46989415   Sample    C    G        1      2        2 
   2  chr2_47001706     AAsi    A    G        0      0        2 
   2  chr2_47001706     AKia    A    G        0      0        2 
   2  chr2_47001706     AOna    A    G        0      0        2 
   2  chr2_47001706     ASom    A    G        0      0        2 
   2  chr2_47001706     HCab    A    G        1      2        2 
   2  chr2_47001706     HPrz    A    G        1      2        2 
   2  chr2_47001706     ZBoe    A    G        0      0        2 
   2  chr2_47001706     ZGre    A    G        0      0        2 
   2  chr2_47001706     ZHar    A    G        0      0        2 
   2  chr2_47001706   Sample    A    G        0      0        2 
   2  chr2_47001971     AAsi    A    G        0      0        2 
   2  chr2_47001971     AKia    A    G        0      0        2 
   2  chr2_47001971     AOna    A    G        0      0        2 
   2  chr2_47001971     ASom    A    G        0      0        2 
   2  chr2_47001971     HCab    A    G        0      0        2 
   2  chr2_47001971     HPrz    A    G        0      0        2 
   2  chr2_47001971     ZBoe    A    G        1      2        2 
   2  chr2_47001971     ZGre    A    G        0      0        2 
   2  chr2_47001971     ZHar    A    G        1      2        2 
   2  chr2_47001971   Sample    A    G        0      0        2 
   2  chr2_47002691     AAsi    G    T        0      0        2 
   2  chr2_47002691     AKia    G    T        0      0        2 
   2  chr2_47002691     AOna    G    T        0      0        2 
   2  chr2_47002691     ASom    G    T        0      0        2 
   2  chr2_47002691     HCab    G    T        1      2        2 
   2  chr2_47002691     HPrz    G    T        1      2        2 
   2  chr2_47002691     ZBoe    G    T        0      0        2 
   2  chr2_47002691     ZGre    G    T        0      0        2 
   2  chr2_47002691     ZHar    G    T        0      0        2 
   2  chr2_47002691   Sample    G    T        0      0        2 
   2  chr2_47035869     AAsi    G    C        1      2        2 
   2  chr2_47035869     AKia    G    C        1      2        2 
   2  chr2_47035869     AOna    G    C      0.5      1        2 
   2  chr2_47035869     ASom    G    C        1      2        2 
   2  chr2_47035869     HCab    G    C        0      0        2 
   2  chr2_47035869     HPrz    G    C        0      0        2 
   2  chr2_47035869     ZBoe    G    C        0      0        2 
   2  chr2_47035869     ZGre    G    C        0      0        2 
   2  chr2_47035869     ZHar    G    C        0      0        2 
   2  chr2_47035869   Sample    G    C        1      2        2 
   2  chr2_47038039     AAsi    A    G        0      0        2 
   2  chr2_47038039     AKia    A    G        0      0        2 
   2  chr2_47038039     AOna    A    G      0.5      1        2 
   2  chr2_47038039     ASom    A    G      0.5      1        2 
   2  chr2_47038039     HCab    A    G        0      0        2 
   2  chr2_47038039     HPrz    A    G        0      0        2 
   2  chr2_47038039     ZBoe    A    G        0      0        2 
   2  chr2_47038039     ZGre    A    G        0      0        2 
   2  chr2_47038039     ZHar    A    G        0      0        2 
   2  chr2_47038039   Sample    A    G        1      2        2 
   2  chr2_47038846     AAsi    G    A        0      0        2 
   2  chr2_47038846     AKia    G    A        1      2        2 
   2  chr2_47038846     AOna    G    A      0.5      1        2 
   2  chr2_47038846     ASom    G    A        0      0        2 
   2  chr2_47038846     HCab    G    A        0      0        2 
   2  chr2_47038846     HPrz    G    A        0      0        2 
   2  chr2_47038846     ZBoe    G    A        0      0        2 
   2  chr2_47038846     ZGre    G    A        0      0        2 
   2  chr2_47038846     ZHar    G    A        0      0        2 
   2  chr2_47038846   Sample    G    A        0      0        2 
   2  chr2_47043281     AAsi    A    T        0      0        2 
   2  chr2_47043281     AKia    A    T        0      0        2 
   2  chr2_47043281     AOna    A    T        0      0        2 
   2  chr2_47043281     ASom    A    T        0      0        2 
   2  chr2_47043281     HCab    A    T        1      2        2 
   2  chr2_47043281     HPrz    A    T        1      2        2 
   2  chr2_47043281     ZBoe    A    T        0      0        2 
   2  chr2_47043281     ZGre    A    T        0      0        2 
   2  chr2_47043281     ZHar    A    T        0      0        2 
   2  chr2_47043281   Sample    A    T        0      0        2 
   2  chr2_47045213     AAsi    T    A        0      0        2 
   2  chr2_47045213     AKia    T    A        0      0        2 
   2  chr2_47045213     AOna    T    A        0      0        2 
   2  chr2_47045213     ASom    T    A        0      0        2 
   2  chr2_47045213     HCab    T    A        0      0        2 
   2  chr2_47045213     HPrz    T    A        0      0        2 
   2  chr2_47045213     ZBoe    T    A        0      0        2 
   2  chr2_47045213     ZGre    T    A        1      2        2 
   2  chr2_47045213     ZHar    T    A        0      0        2 
   2  chr2_47045213   Sample    T    A        0      0        2 
   2  chr2_47047716     AAsi    A    C        0      0        2 
   2  chr2_47047716     AKia    A    C        0      0        2 
   2  chr2_47047716     AOna    A    C        0      0        2 
   2  chr2_47047716     ASom    A    C        0      0        2 
   2  chr2_47047716     HCab    A    C        1      2        2 
   2  chr2_47047716     HPrz    A    C      0.5      1        2 
   2  chr2_47047716     ZBoe    A    C        0      0        2 
   2  chr2_47047716     ZGre    A    C        0      0        2 
   2  chr2_47047716     ZHar    A    C        0      0        2 
   2  chr2_47047716   Sample    A    C        0      0        2 
   2  chr2_47054702     AAsi    T    C        0      0        2 
   2  chr2_47054702     AKia    T    C        0      0        2 
   2  chr2_47054702     AOna    T    C      0.5      1        2 
   2  chr2_47054702     ASom    T    C        0      0        2 
   2  chr2_47054702     HCab    T    C        0      0        2 
   2  chr2_47054702     HPrz    T    C        0      0        2 
   2  chr2_47054702     ZBoe    T    C        0      0        2 
   2  chr2_47054702     ZGre    T    C        0      0        2 
   2  chr2_47054702     ZHar    T    C        0      0        2 
   2  chr2_47054702   Sample    T    C        0      0        2 
   2  chr2_47066556     AAsi    T    C        0      0        2 
   2  chr2_47066556     AKia    T    C        0      0        2 
   2  chr2_47066556     AOna    T    C        0      0        2 
   2  chr2_47066556     ASom    T    C        0      0        2 
   2  chr2_47066556     HCab    T    C        0      0        2 
   2  chr2_47066556     HPrz    T    C        0      0        2 
   2  chr2_47066556     ZBoe    T    C        1      2        2 
   2  chr2_47066556     ZGre    T    C        0      0        2 
   2  chr2_47066556     ZHar    T    C        0      0        2 
   2  chr2_47066556   Sample    T    C        0      0        2 
   2  chr2_47069658     AAsi    A    G        0      0        2 
   2  chr2_47069658     AKia    A    G        0      0        2 
   2  chr2_47069658     AOna    A    G        0      0        2 
   2  chr2_47069658     ASom    A    G        0      0        2 
   2  chr2_47069658     HCab    A    G        0      0        2 
   2  chr2_47069658     HPrz    A    G        0      0        2 
   2  chr2_47069658     ZBoe    A    G        0      0        2 
   2  chr2_47069658     ZGre    A    G        0      0        2 
   2  chr2_47069658     ZHar    A    G        1      2        2 
   2  chr2_47069658   Sample    A    G        0      0        2 
   2  chr2_47086471     AAsi    A    G        0      0        2 
   2  chr2_47086471     AKia    A    G        0      0        2 
   2  chr2_47086471     AOna    A    G        0      0        2 
   2  chr2_47086471     ASom    A    G        0      0        2 
   2  chr2_47086471     HCab    A    G        1      2        2 
   2  chr2_47086471     HPrz    A    G        1      2        2 
   2  chr2_47086471     ZBoe    A    G        0      0        2 
   2  chr2_47086471     ZGre    A    G        0      0        2 
   2  chr2_47086471     ZHar    A    G        0      0        2 
   2  chr2_47086471   Sample    A    G        0      0        2 
   2  chr2_47094694     AAsi    C    G        0      0        2 
   2  chr2_47094694     AKia    C    G        0      0        2 
   2  chr2_47094694     AOna    C    G        0      0        2 
   2  chr2_47094694     ASom    C    G        0      0        2 
   2  chr2_47094694     HCab    C    G        1      2        2 
   2  chr2_47094694     HPrz    C    G        1      2        2 
   2  chr2_47094694     ZBoe    C    G        0      0        2 
   2  chr2_47094694     ZGre    C    G        0      0        2 
   2  chr2_47094694     ZHar    C    G        0      0        2 
   2  chr2_47094694   Sample    C    G        0      0        2 
   2  chr2_47098848     AAsi    G    C      0.5      1        2 
   2  chr2_47098848     AKia    G    C        0      0        2 
   2  chr2_47098848     AOna    G    C        0      0        2 
   2  chr2_47098848     ASom    G    C      0.5      1        2 
   2  chr2_47098848     HCab    G    C        0      0        2 
   2  chr2_47098848     HPrz    G    C        0      0        2 
   2  chr2_47098848     ZBoe    G    C        0      0        2 
   2  chr2_47098848     ZGre    G    C        0      0        2 
   2  chr2_47098848     ZHar    G    C        0      0        2 
   2  chr2_47098848   Sample    G    C        0      0        2 
   2  chr2_47102721     AAsi    C    T        0      0        2 
   2  chr2_47102721     AKia    C    T        1      2        2 
   2  chr2_47102721     AOna    C    T      0.5      1        2 
   2  chr2_47102721     ASom    C    T        0      0        2 
   2  chr2_47102721     HCab    C    T        0      0        2 
   2  chr2_47102721     HPrz    C    T        0      0        2 
   2  chr2_47102721     ZBoe    C    T        0      0        2 
   2  chr2_47102721     ZGre    C    T        0      0        2 
   2  chr2_47102721     ZHar    C    T        0      0        2 
   2  chr2_47102721   Sample    C    T        0      0        2 
   2  chr2_47107233     AAsi    C    G        0      0        2 
   2  chr2_47107233     AKia    C    G        0      0        2 
   2  chr2_47107233     AOna    C    G        0      0        2 
   2  chr2_47107233     ASom    C    G        0      0        2 
   2  chr2_47107233     HCab    C    G        1      2        2 
   2  chr2_47107233     HPrz    C    G        1      2        2 
   2  chr2_47107233     ZBoe    C    G        0      0        2 
   2  chr2_47107233     ZGre    C    G        0      0        2 
   2  chr2_47107233     ZHar    C    G        0      0        2 
   2  chr2_47107233   Sample    C    G        0      0        2 
   2  chr2_47107349     AAsi    A    G        0      0        2 
   2  chr2_47107349     AKia    A    G        0      0        2 
   2  chr2_47107349     AOna    A    G        0      0        2 
   2  chr2_47107349     ASom    A    G        0      0        2 
   2  chr2_47107349     HCab    A    G        0      0        2 
   2  chr2_47107349     HPrz    A    G        0      0        2 
   2  chr2_47107349     ZBoe    A    G        0      0        2 
   2  chr2_47107349     ZGre    A    G        0      0        2 
   2  chr2_47107349     ZHar    A    G        1      2        2 
   2  chr2_47107349   Sample    A    G        0      0        2 
   2  chr2_47120025     AAsi    T    C        0      0        2 
   2  chr2_47120025     AKia    T    C        0      0        2 
   2  chr2_47120025     AOna    T    C        0      0        2 
   2  chr2_47120025     ASom    T    C        0      0        2 
   2  chr2_47120025     HCab    T    C        0      0        2 
   2  chr2_47120025     HPrz    T    C        0      0        2 
   2  chr2_47120025     ZBoe    T    C        1      2        2 
   2  chr2_47120025     ZGre    T    C        1      2        2 
   2  chr2_47120025     ZHar    T    C        1      2        2 
   2  chr2_47120025   Sample    T    C        0      0        2 
   2  chr2_47120810     AAsi    T    A        0      0        2 
   2  chr2_47120810     AKia    T    A        0      0        2 
   2  chr2_47120810     AOna    T    A        0      0        2 
   2  chr2_47120810     ASom    T    A        0      0        2 
   2  chr2_47120810     HCab    T    A        0      0        2 
   2  chr2_47120810     HPrz    T    A        0      0        2 
   2  chr2_47120810     ZBoe    T    A        0      0        2 
   2  chr2_47120810     ZGre    T    A        0      0        2 
   2  chr2_47120810     ZHar    T    A        1      2        2 
   2  chr2_47120810   Sample    T    A        0      0        2 
   2  chr2_47125864     AAsi    T    C      0.5      1        2 
   2  chr2_47125864     AKia    T    C        0      0        2 
   2  chr2_47125864     AOna    T    C        0      0        2 
   2  chr2_47125864     ASom    T    C        0      0        2 
   2  chr2_47125864     HCab    T    C        0      0        2 
   2  chr2_47125864     HPrz    T    C        0      0        2 
   2  chr2_47125864     ZBoe    T    C        0      0        2 
   2  chr2_47125864     ZGre    T    C        0      0        2 
   2  chr2_47125864     ZHar    T    C        0      0        2 
   2  chr2_47125864   Sample    T    C        0      0        2 
   2  chr2_47127086     AAsi    C    T        0      0        2 
   2  chr2_47127086     AKia    C    T        0      0        2 
   2  chr2_47127086     AOna    C    T        0      0        2 
   2  chr2_47127086     ASom    C    T        0      0        2 
   2  chr2_47127086     HCab    C    T        1      2        2 
   2  chr2_47127086     HPrz    C    T        1      2        2 
   2  chr2_47127086     ZBoe    C    T        0      0        2 
   2  chr2_47127086     ZGre    C    T        0      0        2 
   2  chr2_47127086     ZHar    C    T        0      0        2 
   2  chr2_47127086   Sample    C    T        0      0        2 
   2  chr2_47127517     AAsi    A    G        1      2        2 
   2  chr2_47127517     AKia    A    G        0      0        2 
   2  chr2_47127517     AOna    A    G        0      0        2 
   2  chr2_47127517     ASom    A    G        1      2        2 
   2  chr2_47127517     HCab    A    G        0      0        2 
   2  chr2_47127517     HPrz    A    G      0.5      1        2 
   2  chr2_47127517     ZBoe    A    G        0      0        2 
   2  chr2_47127517     ZGre    A    G        0      0        2 
   2  chr2_47127517     ZHar    A    G        0      0        2 
   2  chr2_47127517   Sample    A    G        1      2        2 
   2  chr2_47129607     AAsi    A    C        0      0        2 
   2  chr2_47129607     AKia    A    C        0      0        2 
   2  chr2_47129607     AOna    A    C        0      0        2 
   2  chr2_47129607     ASom    A    C      0.5      1        2 
   2  chr2_47129607     HCab    A    C        0      0        2 
   2  chr2_47129607     HPrz    A    C        0      0        2 
   2  chr2_47129607     ZBoe    A    C        0      0        2 
   2  chr2_47129607     ZGre    A    C        0      0        2 
   2  chr2_47129607     ZHar    A    C        0      0        2 
   2  chr2_47129607   Sample    A    C        0      0        2 
   2  chr2_47132822     AAsi    T    G        0      0        2 
   2  chr2_47132822     AKia    T    G        0      0        2 
   2  chr2_47132822     AOna    T    G        0      0        2 
   2  chr2_47132822     ASom    T    G        0      0        2 
   2  chr2_47132822     HCab    T    G        0      0        2 
   2  chr2_47132822     HPrz    T    G      0.5      1        2 
   2  chr2_47132822     ZBoe    T    G        0      0        2 
   2  chr2_47132822     ZGre    T    G        0      0        2 
   2  chr2_47132822     ZHar    T    G        0      0        2 
   2  chr2_47132822   Sample    T    G        0      0        2 
   2  chr2_47135464     AAsi    A    C        0      0        2 
   2  chr2_47135464     AKia    A    C        0      0        2 
   2  chr2_47135464     AOna    A    C        0      0        2 
   2  chr2_47135464     ASom    A    C        0      0        2 
   2  chr2_47135464     HCab    A    C        1      2        2 
   2  chr2_47135464     HPrz    A    C      0.5      1        2 
   2  chr2_47135464     ZBoe    A    C        0      0        2 
   2  chr2_47135464     ZGre    A    C        0      0        2 
   2  chr2_47135464     ZHar    A    C        0      0        2 
   2  chr2_47135464   Sample    A    C        0      0        2 
   2  chr2_47139149     AAsi    A    G        0      0        2 
   2  chr2_47139149     AKia    A    G        0      0        2 
   2  chr2_47139149     AOna    A    G        0      0        2 
   2  chr2_47139149     ASom    A    G        0      0        2 
   2  chr2_47139149     HCab    A    G        0      0        2 
   2  chr2_47139149     HPrz    A    G        0      0        2 
   2  chr2_47139149     ZBoe    A    G      0.5      1        2 
   2  chr2_47139149     ZGre    A    G        0      0        2 
   2  chr2_47139149     ZHar    A    G        0      0        2 
   2  chr2_47139149   Sample    A    G        0      0        2 
   2  chr2_47139856     AAsi    G    A        0      0        2 
   2  chr2_47139856     AKia    G    A        0      0        2 
   2  chr2_47139856     AOna    G    A        0      0        2 
   2  chr2_47139856     ASom    G    A        0      0        2 
   2  chr2_47139856     HCab    G    A        0      0        2 
   2  chr2_47139856     HPrz    G    A        0      0        2 
   2  chr2_47139856     ZBoe    G    A        0      0        2 
   2  chr2_47139856     ZGre    G    A        1      2        2 
   2  chr2_47139856     ZHar    G    A        0      0        2 
   2  chr2_47139856   Sample    G    A        0      0        2 
   2  chr2_47140725     AAsi    T    C        0      0        2 
   2  chr2_47140725     AKia    T    C        0      0        2 
   2  chr2_47140725     AOna    T    C        0      0        2 
   2  chr2_47140725     ASom    T    C        0      0        2 
   2  chr2_47140725     HCab    T    C        1      2        2 
   2  chr2_47140725     HPrz    T    C        1      2        2 
   2  chr2_47140725     ZBoe    T    C        0      0        2 
   2  chr2_47140725     ZGre    T    C        0      0        2 
   2  chr2_47140725     ZHar    T    C        0      0        2 
   2  chr2_47140725   Sample    T    C        0      0        2 
   2  chr2_47148193     AAsi    A    G        0      0        2 
   2  chr2_47148193     AKia    A    G        0      0        2 
   2  chr2_47148193     AOna    A    G        0      0        2 
   2  chr2_47148193     ASom    A    G        0      0        2 
   2  chr2_47148193     HCab    A    G        0      0        2 
   2  chr2_47148193     HPrz    A    G        0      0        2 
   2  chr2_47148193     ZBoe    A    G      0.5      1        2 
   2  chr2_47148193     ZGre    A    G        0      0        2 
   2  chr2_47148193     ZHar    A    G        0      0        2 
   2  chr2_47148193   Sample    A    G        0      0        2 
   2  chr2_47148894     AAsi    C    G        0      0        2 
   2  chr2_47148894     AKia    C    G        0      0        2 
   2  chr2_47148894     AOna    C    G        0      0        2 
   2  chr2_47148894     ASom    C    G        0      0        2 
   2  chr2_47148894     HCab    C    G        1      2        2 
   2  chr2_47148894     HPrz    C    G      0.5      1        2 
   2  chr2_47148894     ZBoe    C    G        0      0        2 
   2  chr2_47148894     ZGre    C    G        0      0        2 
   2  chr2_47148894     ZHar    C    G        0      0        2 
   2  chr2_47148894   Sample    C    G        0      0        2 
   2  chr2_47149381     AAsi    T    C        0      0        2 
   2  chr2_47149381     AKia    T    C        0      0        2 
   2  chr2_47149381     AOna    T    C      0.5      1        2 
   2  chr2_47149381     ASom    T    C        0      0        2 
   2  chr2_47149381     HCab    T    C        0      0        2 
   2  chr2_47149381     HPrz    T    C        0      0        2 
   2  chr2_47149381     ZBoe    T    C        0      0        2 
   2  chr2_47149381     ZGre    T    C        0      0        2 
   2  chr2_47149381     ZHar    T    C        0      0        2 
   2  chr2_47149381   Sample    T    C        0      0        2 
   2  chr2_47154561     AAsi    T    C        0      0        2 
   2  chr2_47154561     AKia    T    C        0      0        2 
   2  chr2_47154561     AOna    T    C        0      0        2 
   2  chr2_47154561     ASom    T    C        0      0        2 
   2  chr2_47154561     HCab    T    C        0      0        2 
   2  chr2_47154561     HPrz    T    C        0      0        2 
   2  chr2_47154561     ZBoe    T    C      0.5      1        2 
   2  chr2_47154561     ZGre    T    C        0      0        2 
   2  chr2_47154561     ZHar    T    C        0      0        2 
   2  chr2_47154561   Sample    T    C        0      0        2 
   2  chr2_47160609     AAsi    A    G        0      0        2 
   2  chr2_47160609     AKia    A    G        0      0        2 
   2  chr2_47160609     AOna    A    G        0      0        2 
   2  chr2_47160609     ASom    A    G        0      0        2 
   2  chr2_47160609     HCab    A    G        1      2        2 
   2  chr2_47160609     HPrz    A    G      0.5      1        2 
   2  chr2_47160609     ZBoe    A    G        0      0        2 
   2  chr2_47160609     ZGre    A    G        0      0        2 
   2  chr2_47160609     ZHar    A    G        0      0        2 
   2  chr2_47160609   Sample    A    G        0      0        2 
   2  chr2_47167274     AAsi    A    G        0      0        2 
   2  chr2_47167274     AKia    A    G        0      0        2 
   2  chr2_47167274     AOna    A    G        0      0        2 
   2  chr2_47167274     ASom    A    G        0      0        2 
   2  chr2_47167274     HCab    A    G        0      0        2 
   2  chr2_47167274     HPrz    A    G        0      0        2 
   2  chr2_47167274     ZBoe    A    G        0      0        2 
   2  chr2_47167274     ZGre    A    G        1      2        2 
   2  chr2_47167274     ZHar    A    G        0      0        2 
   2  chr2_47167274   Sample    A    G        0      0        2 
   2  chr2_47180526     AAsi    C    T        0      0        2 
   2  chr2_47180526     AKia    C    T        0      0        2 
   2  chr2_47180526     AOna    C    T        0      0        2 
   2  chr2_47180526     ASom    C    T        0      0        2 
   2  chr2_47180526     HCab    C    T        1      2        2 
   2  chr2_47180526     HPrz    C    T        1      2        2 
   2  chr2_47180526     ZBoe    C    T        0      0        2 
   2  chr2_47180526     ZGre    C    T        0      0        2 
   2  chr2_47180526     ZHar    C    T        0      0        2 
   2  chr2_47180526   Sample    C    T        0      0        2 
   2  chr2_47180941     AAsi    G    A        0      0        2 
   2  chr2_47180941     AKia    G    A        0      0        2 
   2  chr2_47180941     AOna    G    A        0      0        2 
   2  chr2_47180941     ASom    G    A        0      0        2 
   2  chr2_47180941     HCab    G    A        1      2        2 
   2  chr2_47180941     HPrz    G    A      0.5      1        2 
   2  chr2_47180941     ZBoe    G    A        0      0        2 
   2  chr2_47180941     ZGre    G    A        0      0        2 
   2  chr2_47180941     ZHar    G    A        0      0        2 
   2  chr2_47180941   Sample    G    A        0      0        2 
   2  chr2_47181921     AAsi    C    T        0      0        2 
   2  chr2_47181921     AKia    C    T        0      0        2 
   2  chr2_47181921     AOna    C    T        0      0        2 
   2  chr2_47181921     ASom    C    T        0      0        2 
   2  chr2_47181921     HCab    C    T        0      0        2 
   2  chr2_47181921     HPrz    C    T        0      0        2 
   2  chr2_47181921     ZBoe    C    T        0      0        2 
   2  chr2_47181921     ZGre    C    T        0      0        2 
   2  chr2_47181921     ZHar    C    T        1      2        2 
   2  chr2_47181921   Sample    C    T        0      0        2 
   2  chr2_47183666     AAsi    T    C        0      0        2 
   2  chr2_47183666     AKia    T    C        0      0        2 
   2  chr2_47183666     AOna    T    C        0      0        2 
   2  chr2_47183666     ASom    T    C        0      0        2 
   2  chr2_47183666     HCab    T    C        1      2        2 
   2  chr2_47183666     HPrz    T    C        1      2        2 
   2  chr2_47183666     ZBoe    T    C        0      0        2 
   2  chr2_47183666     ZGre    T    C        0      0        2 
   2  chr2_47183666     ZHar    T    C        0      0        2 
   2  chr2_47183666   Sample    T    C        0      0        2 
   2  chr2_47186921     AAsi    A    G        0      0        2 
   2  chr2_47186921     AKia    A    G        0      0        2 
   2  chr2_47186921     AOna    A    G        0      0        2 
   2  chr2_47186921     ASom    A    G        0      0        2 
   2  chr2_47186921     HCab    A    G        0      0        2 
   2  chr2_47186921     HPrz    A    G        0      0        2 
   2  chr2_47186921     ZBoe    A    G        1      2        2 
   2  chr2_47186921     ZGre    A    G        1      2        2 
   2  chr2_47186921     ZHar    A    G        1      2        2 
   2  chr2_47186921   Sample    A    G        0      0        2 
   2  chr2_47187266     AAsi    A    G        0      0        2 
   2  chr2_47187266     AKia    A    G        0      0        2 
   2  chr2_47187266     AOna    A    G        0      0        2 
   2  chr2_47187266     ASom    A    G        0      0        2 
   2  chr2_47187266     HCab    A    G        1      2        2 
   2  chr2_47187266     HPrz    A    G      0.5      1        2 
   2  chr2_47187266     ZBoe    A    G        0      0        2 
   2  chr2_47187266     ZGre    A    G        0      0        2 
   2  chr2_47187266     ZHar    A    G        0      0        2 
   2  chr2_47187266   Sample    A    G        0      0        2 
   2  chr2_47187405     AAsi    C    G        0      0        2 
   2  chr2_47187405     AKia    C    G        0      0        2 
   2  chr2_47187405     AOna    C    G        0      0        2 
   2  chr2_47187405     ASom    C    G        0      0        2 
   2  chr2_47187405     HCab    C    G        1      2        2 
   2  chr2_47187405     HPrz    C    G        1      2        2 
   2  chr2_47187405     ZBoe    C    G        0      0        2 
   2  chr2_47187405     ZGre    C    G        0      0        2 
   2  chr2_47187405     ZHar    C    G        0      0        2 
   2  chr2_47187405   Sample    C    G        0      0        2 
   2  chr2_47192523     AAsi    T    C        0      0        2 
   2  chr2_47192523     AKia    T    C        0      0        2 
   2  chr2_47192523     AOna    T    C        0      0        2 
   2  chr2_47192523     ASom    T    C        0      0        2 
   2  chr2_47192523     HCab    T    C        0      0        2 
   2  chr2_47192523     HPrz    T    C      0.5      1        2 
   2  chr2_47192523     ZBoe    T    C        0      0        2 
   2  chr2_47192523     ZGre    T    C        0      0        2 
   2  chr2_47192523     ZHar    T    C        0      0        2 
   2  chr2_47192523   Sample    T    C        0      0        2 
   2  chr2_47193498     AAsi    T    A        1      2        2 
   2  chr2_47193498     AKia    T    A        0      0        2 
   2  chr2_47193498     AOna    T    A        0      0        2 
   2  chr2_47193498     ASom    T    A        0      0        2 
   2  chr2_47193498     HCab    T    A        0      0        2 
   2  chr2_47193498     HPrz    T    A        0      0        2 
   2  chr2_47193498     ZBoe    T    A        0      0        2 
   2  chr2_47193498     ZGre    T    A        0      0        2 
   2  chr2_47193498     ZHar    T    A        0      0        2 
   2  chr2_47193498   Sample    T    A        0      0        2 
   2  chr2_47197029     AAsi    C    T        0      0        2 
   2  chr2_47197029     AKia    C    T        0      0        2 
   2  chr2_47197029     AOna    C    T        0      0        2 
   2  chr2_47197029     ASom    C    T        0      0        2 
   2  chr2_47197029     HCab    C    T        0      0        2 
   2  chr2_47197029     HPrz    C    T      0.5      1        2 
   2  chr2_47197029     ZBoe    C    T        0      0        2 
   2  chr2_47197029     ZGre    C    T        0      0        2 
   2  chr2_47197029     ZHar    C    T        0      0        2 
   2  chr2_47197029   Sample    C    T        0      0        2 
   2  chr2_47197740     AAsi    T    C        0      0        2 
   2  chr2_47197740     AKia    T    C        0      0        2 
   2  chr2_47197740     AOna    T    C        0      0        2 
   2  chr2_47197740     ASom    T    C        0      0        2 
   2  chr2_47197740     HCab    T    C        0      0        2 
   2  chr2_47197740     HPrz    T    C        0      0        2 
   2  chr2_47197740     ZBoe    T    C      0.5      1        2 
   2  chr2_47197740     ZGre    T    C        0      0        2 
   2  chr2_47197740     ZHar    T    C        0      0        2 
   2  chr2_47197740   Sample    T    C        0      0        2 
   2  chr2_47198273     AAsi    A    T        0      0        2 
   2  chr2_47198273     AKia    A    T        0      0        2 
   2  chr2_47198273     AOna    A    T      0.5      1        2 
   2  chr2_47198273     ASom    A    T        0      0        2 
   2  chr2_47198273     HCab    A    T        0      0        2 
   2  chr2_47198273     HPrz    A    T        0      0        2 
   2  chr2_47198273     ZBoe    A    T        0      0        2 
   2  chr2_47198273     ZGre    A    T        0      0        2 
   2  chr2_47198273     ZHar    A    T        0      0        2 
   2  chr2_47198273   Sample    A    T        0      0        2 
   2  chr2_47205288     AAsi    T    C        0      0        2 
   2  chr2_47205288     AKia    T    C        0      0        2 
   2  chr2_47205288     AOna    T    C        0      0        2 
   2  chr2_47205288     ASom    T    C        0      0        2 
   2  chr2_47205288     HCab    T    C        0      0        2 
   2  chr2_47205288     HPrz    T    C        0      0        2 
   2  chr2_47205288     ZBoe    T    C        0      0        2 
   2  chr2_47205288     ZGre    T    C        1      2        2 
   2  chr2_47205288     ZHar    T    C        0      0        2 
   2  chr2_47205288   Sample    T    C        0      0        2 
   2  chr2_47206660     AAsi    A    G        0      0        2 
   2  chr2_47206660     AKia    A    G      0.5      1        2 
   2  chr2_47206660     AOna    A    G        0      0        2 
   2  chr2_47206660     ASom    A    G        0      0        2 
   2  chr2_47206660     HCab    A    G        0      0        2 
   2  chr2_47206660     HPrz    A    G        0      0        2 
   2  chr2_47206660     ZBoe    A    G        0      0        2 
   2  chr2_47206660     ZGre    A    G        0      0        2 
   2  chr2_47206660     ZHar    A    G        0      0        2 
   2  chr2_47206660   Sample    A    G        0      0        2 
   2  chr2_47210712     AAsi    A    G        0      0        2 
   2  chr2_47210712     AKia    A    G        0      0        2 
   2  chr2_47210712     AOna    A    G      0.5      1        2 
   2  chr2_47210712     ASom    A    G        0      0        2 
   2  chr2_47210712     HCab    A    G        0      0        2 
   2  chr2_47210712     HPrz    A    G        0      0        2 
   2  chr2_47210712     ZBoe    A    G        0      0        2 
   2  chr2_47210712     ZGre    A    G        0      0        2 
   2  chr2_47210712     ZHar    A    G        0      0        2 
   2  chr2_47210712   Sample    A    G        1      2        2 
   2  chr2_47212969     AAsi    C    T        0      0        2 
   2  chr2_47212969     AKia    C    T        0      0        2 
   2  chr2_47212969     AOna    C    T      0.5      1        2 
   2  chr2_47212969     ASom    C    T        0      0        2 
   2  chr2_47212969     HCab    C    T        0      0        2 
   2  chr2_47212969     HPrz    C    T        0      0        2 
   2  chr2_47212969     ZBoe    C    T        0      0        2 
   2  chr2_47212969     ZGre    C    T        0      0        2 
   2  chr2_47212969     ZHar    C    T        0      0        2 
   2  chr2_47212969   Sample    C    T        0      0        2 
   2  chr2_47213978     AAsi    A    G        0      0        2 
   2  chr2_47213978     AKia    A    G        0      0        2 
   2  chr2_47213978     AOna    A    G        0      0        2 
   2  chr2_47213978     ASom    A    G        0      0        2 
   2  chr2_47213978     HCab    A    G        0      0        2 
   2  chr2_47213978     HPrz    A    G      0.5      1        2 
   2  chr2_47213978     ZBoe    A    G        0      0        2 
   2  chr2_47213978     ZGre    A    G        0      0        2 
   2  chr2_47213978     ZHar    A    G        0      0        2 
   2  chr2_47213978   Sample    A    G        0      0        2 
   2  chr2_47214260     AAsi    T    C        0      0        2 
   2  chr2_47214260     AKia    T    C        0      0        2 
   2  chr2_47214260     AOna    T    C        0      0        2 
   2  chr2_47214260     ASom    T    C        0      0        2 
   2  chr2_47214260     HCab    T    C        1      2        2 
   2  chr2_47214260     HPrz    T    C        1      2        2 
   2  chr2_47214260     ZBoe    T    C        0      0        2 
   2  chr2_47214260     ZGre    T    C        0      0        2 
   2  chr2_47214260     ZHar    T    C        0      0        2 
   2  chr2_47214260   Sample    T    C        0      0        2 
   2  chr2_47216575     AAsi    A    G        0      0        2 
   2  chr2_47216575     AKia    A    G        0      0        2 
   2  chr2_47216575     AOna    A    G        0      0        2 
   2  chr2_47216575     ASom    A    G      0.5      1        2 
   2  chr2_47216575     HCab    A    G        0      0        2 
   2  chr2_47216575     HPrz    A    G        0      0        2 
   2  chr2_47216575     ZBoe    A    G        0      0        2 
   2  chr2_47216575     ZGre    A    G        0      0        2 
   2  chr2_47216575     ZHar    A    G        0      0        2 
   2  chr2_47216575   Sample    A    G        0      0        2 
   2  chr2_47226822     AAsi    G    A        0      0        2 
   2  chr2_47226822     AKia    G    A        0      0        2 
   2  chr2_47226822     AOna    G    A        0      0        2 
   2  chr2_47226822     ASom    G    A        0      0        2 
   2  chr2_47226822     HCab    G    A        1      2        2 
   2  chr2_47226822     HPrz    G    A        1      2        2 
   2  chr2_47226822     ZBoe    G    A        0      0        2 
   2  chr2_47226822     ZGre    G    A        0      0        2 
   2  chr2_47226822     ZHar    G    A        0      0        2 
   2  chr2_47226822   Sample    G    A        0      0        2 
   2  chr2_47227283     AAsi    G    A        0      0        2 
   2  chr2_47227283     AKia    G    A        0      0        2 
   2  chr2_47227283     AOna    G    A        0      0        2 
   2  chr2_47227283     ASom    G    A        0      0        2 
   2  chr2_47227283     HCab    G    A        1      2        2 
   2  chr2_47227283     HPrz    G    A        1      2        2 
   2  chr2_47227283     ZBoe    G    A        0      0        2 
   2  chr2_47227283     ZGre    G    A        0      0        2 
   2  chr2_47227283     ZHar    G    A        0      0        2 
   2  chr2_47227283   Sample    G    A        0      0        2 
   2  chr2_47229398     AAsi    A    G        0      0        2 
   2  chr2_47229398     AKia    A    G      0.5      1        2 
   2  chr2_47229398     AOna    A    G      0.5      1        2 
   2  chr2_47229398     ASom    A    G        0      0        2 
   2  chr2_47229398     HCab    A    G        0      0        2 
   2  chr2_47229398     HPrz    A    G        0      0        2 
   2  chr2_47229398     ZBoe    A    G        0      0        2 
   2  chr2_47229398     ZGre    A    G        0      0        2 
   2  chr2_47229398     ZHar    A    G        0      0        2 
   2  chr2_47229398   Sample    A    G        0      0        2 
   2  chr2_47230683     AAsi    A    G        0      0        2 
   2  chr2_47230683     AKia    A    G        0      0        2 
   2  chr2_47230683     AOna    A    G        0      0        2 
   2  chr2_47230683     ASom    A    G      0.5      1        2 
   2  chr2_47230683     HCab    A    G        0      0        2 
   2  chr2_47230683     HPrz    A    G        0      0        2 
   2  chr2_47230683     ZBoe    A    G        0      0        2 
   2  chr2_47230683     ZGre    A    G        0      0        2 
   2  chr2_47230683     ZHar    A    G        0      0        2 
   2  chr2_47230683   Sample    A    G        0      0        2 
   2  chr2_47231089     AAsi    A    G        0      0        2 
   2  chr2_47231089     AKia    A    G        0      0        2 
   2  chr2_47231089     AOna    A    G        0      0        2 
   2  chr2_47231089     ASom    A    G        0      0        2 
   2  chr2_47231089     HCab    A    G        1      2        2 
   2  chr2_47231089     HPrz    A    G        1      2        2 
   2  chr2_47231089     ZBoe    A    G        0      0        2 
   2  chr2_47231089     ZGre    A    G        0      0        2 
   2  chr2_47231089     ZHar    A    G        0      0        2 
   2  chr2_47231089   Sample    A    G        0      0        2 
   2  chr2_47237718     AAsi    C    G        0      0        2 
   2  chr2_47237718     AKia    C    G        0      0        2 
   2  chr2_47237718     AOna    C    G        0      0        2 
   2  chr2_47237718     ASom    C    G      0.5      1        2 
   2  chr2_47237718     HCab    C    G        0      0        2 
   2  chr2_47237718     HPrz    C    G        0      0        2 
   2  chr2_47237718     ZBoe    C    G        0      0        2 
   2  chr2_47237718     ZGre    C    G        0      0        2 
   2  chr2_47237718     ZHar    C    G        0      0        2 
   2  chr2_47237718   Sample    C    G        0      0        2 
   2  chr2_47244664     AAsi    C    G        0      0        2 
   2  chr2_47244664     AKia    C    G        0      0        2 
   2  chr2_47244664     AOna    C    G      0.5      1        2 
   2  chr2_47244664     ASom    C    G        0      0        2 
   2  chr2_47244664     HCab    C    G        0      0        2 
   2  chr2_47244664     HPrz    C    G        0      0        2 
   2  chr2_47244664     ZBoe    C    G        0      0        2 
   2  chr2_47244664     ZGre    C    G        0      0        2 
   2  chr2_47244664     ZHar    C    G        0      0        2 
   2  chr2_47244664   Sample    C    G        0      0        2 
   2  chr2_47250652     AAsi    T    C        0      0        2 
   2  chr2_47250652     AKia    T    C        0      0        2 
   2  chr2_47250652     AOna    T    C        0      0        2 
   2  chr2_47250652     ASom    T    C        0      0        2 
   2  chr2_47250652     HCab    T    C        1      2        2 
   2  chr2_47250652     HPrz    T    C        1      2        2 
   2  chr2_47250652     ZBoe    T    C        0      0        2 
   2  chr2_47250652     ZGre    T    C        0      0        2 
   2  chr2_47250652     ZHar    T    C        0      0        2 
   2  chr2_47250652   Sample    T    C        0      0        2 
   2  chr2_47252909     AAsi    T    C        0      0        2 
   2  chr2_47252909     AKia    T    C        0      0        2 
   2  chr2_47252909     AOna    T    C        0      0        2 
   2  chr2_47252909     ASom    T    C        0      0        2 
   2  chr2_47252909     HCab    T    C        0      0        2 
   2  chr2_47252909     HPrz    T    C        0      0        2 
   2  chr2_47252909     ZBoe    T    C      0.5      1        2 
   2  chr2_47252909     ZGre    T    C        0      0        2 
   2  chr2_47252909     ZHar    T    C        0      0        2 
   2  chr2_47252909   Sample    T    C        0      0        2 
   2  chr2_47256043     AAsi    C    G        0      0        2 
   2  chr2_47256043     AKia    C    G        0      0        2 
   2  chr2_47256043     AOna    C    G        0      0        2 
   2  chr2_47256043     ASom    C    G        0      0        2 
   2  chr2_47256043     HCab    C    G        1      2        2 
   2  chr2_47256043     HPrz    C    G      0.5      1        2 
   2  chr2_47256043     ZBoe    C    G        0      0        2 
   2  chr2_47256043     ZGre    C    G        0      0        2 
   2  chr2_47256043     ZHar    C    G        0      0        2 
   2  chr2_47256043   Sample    C    G        0      0        2 
   2  chr2_47264010     AAsi    A    G        0      0        2 
   2  chr2_47264010     AKia    A    G        0      0        2 
   2  chr2_47264010     AOna    A    G        0      0        2 
   2  chr2_47264010     ASom    A    G        0      0        2 
   2  chr2_47264010     HCab    A    G        0      0        2 
   2  chr2_47264010     HPrz    A    G        0      0        2 
   2  chr2_47264010     ZBoe    A    G      0.5      1        2 
   2  chr2_47264010     ZGre    A    G        1      2        2 
   2  chr2_47264010     ZHar    A    G        0      0        2 
   2  chr2_47264010   Sample    A    G        0      0        2 
   2  chr2_47303991     AAsi    A    G        0      0        2 
   2  chr2_47303991     AKia    A    G        0      0        2 
   2  chr2_47303991     AOna    A    G        0      0        2 
   2  chr2_47303991     ASom    A    G        0      0        2 
   2  chr2_47303991     HCab    A    G        0      0        2 
   2  chr2_47303991     HPrz    A    G        0      0        2 
   2  chr2_47303991     ZBoe    A    G      0.5      1        2 
   2  chr2_47303991     ZGre    A    G        0      0        2 
   2  chr2_47303991     ZHar    A    G        0      0        2 
   2  chr2_47303991   Sample    A    G        0      0        2 
   2  chr2_47306367     AAsi    A    G        0      0        2 
   2  chr2_47306367     AKia    A    G      0.5      1        2 
   2  chr2_47306367     AOna    A    G        0      0        2 
   2  chr2_47306367     ASom    A    G        0      0        2 
   2  chr2_47306367     HCab    A    G        0      0        2 
   2  chr2_47306367     HPrz    A    G        0      0        2 
   2  chr2_47306367     ZBoe    A    G        0      0        2 
   2  chr2_47306367     ZGre    A    G        0      0        2 
   2  chr2_47306367     ZHar    A    G        0      0        2 
   2  chr2_47306367   Sample    A    G        0      0        2 
   2  chr2_47315901     AAsi    T    C        0      0        2 
   2  chr2_47315901     AKia    T    C        0      0        2 
   2  chr2_47315901     AOna    T    C        0      0        2 
   2  chr2_47315901     ASom    T    C        0      0        2 
   2  chr2_47315901     HCab    T    C        0      0        2 
   2  chr2_47315901     HPrz    T    C        0      0        2 
   2  chr2_47315901     ZBoe    T    C      0.5      1        2 
   2  chr2_47315901     ZGre    T    C        0      0        2 
   2  chr2_47315901     ZHar    T    C        0      0        2 
   2  chr2_47315901   Sample    T    C        0      0        2 
   2  chr2_47319493     AAsi    T    C        0      0        2 
   2  chr2_47319493     AKia    T    C        0      0        2 
   2  chr2_47319493     AOna    T    C        0      0        2 
   2  chr2_47319493     ASom    T    C        0      0        2 
   2  chr2_47319493     HCab    T    C        0      0        2 
   2  chr2_47319493     HPrz    T    C        0      0        2 
   2  chr2_47319493     ZBoe    T    C        0      0        2 
   2  chr2_47319493     ZGre    T    C      0.5      1        2 
   2  chr2_47319493     ZHar    T    C        0      0        2 
   2  chr2_47319493   Sample    T    C        0      0        2 
   2  chr2_47324790     AAsi    A    G        0      0        2 
   2  chr2_47324790     AKia    A    G        0      0        2 
   2  chr2_47324790     AOna    A    G        0      0        2 
   2  chr2_47324790     ASom    A    G        0      0        2 
   2  chr2_47324790     HCab    A    G      0.5      1        2 
   2  chr2_47324790     HPrz    A    G      0.5      1        2 
   2  chr2_47324790     ZBoe    A    G        0      0        2 
   2  chr2_47324790     ZGre    A    G        0      0        2 
   2  chr2_47324790     ZHar    A    G        0      0        2 
   2  chr2_47324790   Sample    A    G        0      0        2 
   2  chr2_47332116     AAsi    T    C        0      0        2 
   2  chr2_47332116     AKia    T    C        0      0        2 
   2  chr2_47332116     AOna    T    C        0      0        2 
   2  chr2_47332116     ASom    T    C        0      0        2 
   2  chr2_47332116     HCab    T    C        0      0        2 
   2  chr2_47332116     HPrz    T    C        0      0        2 
   2  chr2_47332116     ZBoe    T    C        0      0        2 
   2  chr2_47332116     ZGre    T    C        0      0        2 
   2  chr2_47332116     ZHar    T    C      0.5      1        2 
   2  chr2_47332116   Sample    T    C        0      0        2 
   2  chr2_47469581     AAsi    T    C        0      0        2 
   2  chr2_47469581     AKia    T    C        0      0        2 
   2  chr2_47469581     AOna    T    C        0      0        2 
   2  chr2_47469581     ASom    T    C        0      0        2 
   2  chr2_47469581     HCab    T    C        1      2        2 
   2  chr2_47469581     HPrz    T    C        1      2        2 
   2  chr2_47469581     ZBoe    T    C        0      0        2 
   2  chr2_47469581     ZGre    T    C        0      0        2 
   2  chr2_47469581     ZHar    T    C        0      0        2 
   2  chr2_47469581   Sample    T    C        0      0        2 
   2  chr2_47471253     AAsi    G    C        0      0        2 
   2  chr2_47471253     AKia    G    C        0      0        2 
   2  chr2_47471253     AOna    G    C        0      0        2 
   2  chr2_47471253     ASom    G    C        0      0        2 
   2  chr2_47471253     HCab    G    C        0      0        2 
   2  chr2_47471253     HPrz    G    C        0      0        2 
   2  chr2_47471253     ZBoe    G    C        1      2        2 
   2  chr2_47471253     ZGre    G    C        1      2        2 
   2  chr2_47471253     ZHar    G    C        1      2        2 
   2  chr2_47471253   Sample    G    C        0      0        2 
   2  chr2_47479306     AAsi    A    G        0      0        2 
   2  chr2_47479306     AKia    A    G        0      0        2 
   2  chr2_47479306     AOna    A    G        0      0        2 
   2  chr2_47479306     ASom    A    G        0      0        2 
   2  chr2_47479306     HCab    A    G        1      2        2 
   2  chr2_47479306     HPrz    A    G        1      2        2 
   2  chr2_47479306     ZBoe    A    G        0      0        2 
   2  chr2_47479306     ZGre    A    G        0      0        2 
   2  chr2_47479306     ZHar    A    G        0      0        2 
   2  chr2_47479306   Sample    A    G        0      0        2 
   2  chr2_47482056     AAsi    A    G        0      0        2 
   2  chr2_47482056     AKia    A    G        0      0        2 
   2  chr2_47482056     AOna    A    G        0      0        2 
   2  chr2_47482056     ASom    A    G        0      0        2 
   2  chr2_47482056     HCab    A    G        0      0        2 
   2  chr2_47482056     HPrz    A    G        0      0        2 
   2  chr2_47482056     ZBoe    A    G      0.5      1        2 
   2  chr2_47482056     ZGre    A    G        0      0        2 
   2  chr2_47482056     ZHar    A    G        0      0        2 
   2  chr2_47482056   Sample    A    G        0      0        2 
   2  chr2_47483468     AAsi    A    G        0      0        2 
   2  chr2_47483468     AKia    A    G        0      0        2 
   2  chr2_47483468     AOna    A    G        0      0        2 
   2  chr2_47483468     ASom    A    G        0      0        2 
   2  chr2_47483468     HCab    A    G        0      0        2 
   2  chr2_47483468     HPrz    A    G        0      0        2 
   2  chr2_47483468     ZBoe    A    G        0      0        2 
   2  chr2_47483468     ZGre    A    G      0.5      1        2 
   2  chr2_47483468     ZHar    A    G        0      0        2 
   2  chr2_47483468   Sample    A    G        0      0        2 
   2  chr2_47487153     AAsi    G    A        0      0        2 
   2  chr2_47487153     AKia    G    A        0      0        2 
   2  chr2_47487153     AOna    G    A      0.5      1        2 
   2  chr2_47487153     ASom    G    A        0      0        2 
   2  chr2_47487153     HCab    G    A        0      0        2 
   2  chr2_47487153     HPrz    G    A        0      0        2 
   2  chr2_47487153     ZBoe    G    A        0      0        2 
   2  chr2_47487153     ZGre    G    A        0      0        2 
   2  chr2_47487153     ZHar    G    A        0      0        2 
   2  chr2_47487153   Sample    G    A        0      0        2 
   2  chr2_47487305     AAsi    C    T        0      0        2 
   2  chr2_47487305     AKia    C    T        1      2        2 
   2  chr2_47487305     AOna    C    T        0      0        2 
   2  chr2_47487305     ASom    C    T        0      0        2 
   2  chr2_47487305     HCab    C    T        0      0        2 
   2  chr2_47487305     HPrz    C    T        0      0        2 
   2  chr2_47487305     ZBoe    C    T        0      0        2 
   2  chr2_47487305     ZGre    C    T        0      0        2 
   2  chr2_47487305     ZHar    C    T        0      0        2 
   2  chr2_47487305   Sample    C    T        0      0        2 
   2  chr2_47495127     AAsi    T    C        0      0        2 
   2  chr2_47495127     AKia    T    C        0      0        2 
   2  chr2_47495127     AOna    T    C        0      0        2 
   2  chr2_47495127     ASom    T    C        0      0        2 
   2  chr2_47495127     HCab    T    C        0      0        2 
   2  chr2_47495127     HPrz    T    C        0      0        2 
   2  chr2_47495127     ZBoe    T    C        0      0        2 
   2  chr2_47495127     ZGre    T    C        0      0        2 
   2  chr2_47495127     ZHar    T    C        1      2        2 
   2  chr2_47495127   Sample    T    C        0      0        2 
   2  chr2_47499431     AAsi    T    C        0      0        2 
   2  chr2_47499431     AKia    T    C        0      0        2 
   2  chr2_47499431     AOna    T    C        0      0        2 
   2  chr2_47499431     ASom    T    C        0      0        2 
   2  chr2_47499431     HCab    T    C        0      0        2 
   2  chr2_47499431     HPrz    T    C        0      0        2 
   2  chr2_47499431     ZBoe    T    C        1      2        2 
   2  chr2_47499431     ZGre    T    C        0      0        2 
   2  chr2_47499431     ZHar    T    C        0      0        2 
   2  chr2_47499431   Sample    T    C        0      0        2 
   2  chr2_47499778     AAsi    G    A        0      0        2 
   2  chr2_47499778     AKia    G    A        0      0        2 
   2  chr2_47499778     AOna    G    A        0      0        2 
   2  chr2_47499778     ASom    G    A        0      0        2 
   2  chr2_47499778     HCab    G    A        0      0        2 
   2  chr2_47499778     HPrz    G    A        0      0        2 
   2  chr2_47499778     ZBoe    G    A        0      0        2 
   2  chr2_47499778     ZGre    G    A      0.5      1        2 
   2  chr2_47499778     ZHar    G    A        0      0        2 
   2  chr2_47499778   Sample    G    A        0      0        2 
   2  chr2_47503145     AAsi    A    T        0      0        2 
   2  chr2_47503145     AKia    A    T        0      0        2 
   2  chr2_47503145     AOna    A    T      0.5      1        2 
   2  chr2_47503145     ASom    A    T        0      0        2 
   2  chr2_47503145     HCab    A    T        0      0        2 
   2  chr2_47503145     HPrz    A    T        0      0        2 
   2  chr2_47503145     ZBoe    A    T        0      0        2 
   2  chr2_47503145     ZGre    A    T        0      0        2 
   2  chr2_47503145     ZHar    A    T        0      0        2 
   2  chr2_47503145   Sample    A    T        0      0        2 
   2  chr2_47509687     AAsi    A    G        0      0        2 
   2  chr2_47509687     AKia    A    G        0      0        2 
   2  chr2_47509687     AOna    A    G      0.5      1        2 
   2  chr2_47509687     ASom    A    G        0      0        2 
   2  chr2_47509687     HCab    A    G        0      0        2 
   2  chr2_47509687     HPrz    A    G        0      0        2 
   2  chr2_47509687     ZBoe    A    G        0      0        2 
   2  chr2_47509687     ZGre    A    G        0      0        2 
   2  chr2_47509687     ZHar    A    G        0      0        2 
   2  chr2_47509687   Sample    A    G        0      0        2 
   2  chr2_47513840     AAsi    A    G        0      0        2 
   2  chr2_47513840     AKia    A    G        0      0        2 
   2  chr2_47513840     AOna    A    G        0      0        2 
   2  chr2_47513840     ASom    A    G        0      0        2 
   2  chr2_47513840     HCab    A    G        1      2        2 
   2  chr2_47513840     HPrz    A    G        1      2        2 
   2  chr2_47513840     ZBoe    A    G        0      0        2 
   2  chr2_47513840     ZGre    A    G        0      0        2 
   2  chr2_47513840     ZHar    A    G        0      0        2 
   2  chr2_47513840   Sample    A    G        0      0        2 
   2  chr2_47516480     AAsi    A    G        0      0        2 
   2  chr2_47516480     AKia    A    G        0      0        2 
   2  chr2_47516480     AOna    A    G      0.5      1        2 
   2  chr2_47516480     ASom    A    G        0      0        2 
   2  chr2_47516480     HCab    A    G        0      0        2 
   2  chr2_47516480     HPrz    A    G        0      0        2 
   2  chr2_47516480     ZBoe    A    G        0      0        2 
   2  chr2_47516480     ZGre    A    G        0      0        2 
   2  chr2_47516480     ZHar    A    G        0      0        2 
   2  chr2_47516480   Sample    A    G        0      0        2 
   2  chr2_47519773     AAsi    C    A        0      0        2 
   2  chr2_47519773     AKia    C    A        0      0        2 
   2  chr2_47519773     AOna    C    A        0      0        2 
   2  chr2_47519773     ASom    C    A        0      0        2 
   2  chr2_47519773     HCab    C    A        0      0        2 
   2  chr2_47519773     HPrz    C    A        0      0        2 
   2  chr2_47519773     ZBoe    C    A        0      0        2 
   2  chr2_47519773     ZGre    C    A        0      0        2 
   2  chr2_47519773     ZHar    C    A        1      2        2 
   2  chr2_47519773   Sample    C    A        0      0        2 
   2  chr2_47527592     AAsi    T    C        0      0        2 
   2  chr2_47527592     AKia    T    C        0      0        2 
   2  chr2_47527592     AOna    T    C        0      0        2 
   2  chr2_47527592     ASom    T    C        0      0        2 
   2  chr2_47527592     HCab    T    C        0      0        2 
   2  chr2_47527592     HPrz    T    C        0      0        2 
   2  chr2_47527592     ZBoe    T    C        0      0        2 
   2  chr2_47527592     ZGre    T    C        1      2        2 
   2  chr2_47527592     ZHar    T    C        0      0        2 
   2  chr2_47527592   Sample    T    C        0      0        2 
   2  chr2_47534027     AAsi    A    G        0      0        2 
   2  chr2_47534027     AKia    A    G        0      0        2 
   2  chr2_47534027     AOna    A    G        0      0        2 
   2  chr2_47534027     ASom    A    G        0      0        2 
   2  chr2_47534027     HCab    A    G        0      0        2 
   2  chr2_47534027     HPrz    A    G        0      0        2 
   2  chr2_47534027     ZBoe    A    G      0.5      1        2 
   2  chr2_47534027     ZGre    A    G        0      0        2 
   2  chr2_47534027     ZHar    A    G        0      0        2 
   2  chr2_47534027   Sample    A    G        0      0        2 
   2  chr2_47535211     AAsi    G    A        0      0        2 
   2  chr2_47535211     AKia    G    A        0      0        2 
   2  chr2_47535211     AOna    G    A        0      0        2 
   2  chr2_47535211     ASom    G    A        0      0        2 
   2  chr2_47535211     HCab    G    A        0      0        2 
   2  chr2_47535211     HPrz    G    A      0.5      1        2 
   2  chr2_47535211     ZBoe    G    A        0      0        2 
   2  chr2_47535211     ZGre    G    A        0      0        2 
   2  chr2_47535211     ZHar    G    A        0      0        2 
   2  chr2_47535211   Sample    G    A        0      0        2 
   2  chr2_47535879     AAsi    A    G        0      0        2 
   2  chr2_47535879     AKia    A    G        0      0        2 
   2  chr2_47535879     AOna    A    G        0      0        2 
   2  chr2_47535879     ASom    A    G        0      0        2 
   2  chr2_47535879     HCab    A    G        0      0        2 
   2  chr2_47535879     HPrz    A    G        0      0        2 
   2  chr2_47535879     ZBoe    A    G        1      2        2 
   2  chr2_47535879     ZGre    A    G        1      2        2 
   2  chr2_47535879     ZHar    A    G        1      2        2 
   2  chr2_47535879   Sample    A    G        0      0        2 
   2  chr2_47536953     AAsi    C    T        0      0        2 
   2  chr2_47536953     AKia    C    T        1      2        2 
   2  chr2_47536953     AOna    C    T        1      2        2 
   2  chr2_47536953     ASom    C    T        0      0        2 
   2  chr2_47536953     HCab    C    T        0      0        2 
   2  chr2_47536953     HPrz    C    T        0      0        2 
   2  chr2_47536953     ZBoe    C    T        0      0        2 
   2  chr2_47536953     ZGre    C    T        0      0        2 
   2  chr2_47536953     ZHar    C    T        0      0        2 
   2  chr2_47536953   Sample    C    T        0      0        2 
   2  chr2_47543916     AAsi    T    C        0      0        2 
   2  chr2_47543916     AKia    T    C        0      0        2 
   2  chr2_47543916     AOna    T    C        0      0        2 
   2  chr2_47543916     ASom    T    C        0      0        2 
   2  chr2_47543916     HCab    T    C        0      0        2 
   2  chr2_47543916     HPrz    T    C        0      0        2 
   2  chr2_47543916     ZBoe    T    C        0      0        2 
   2  chr2_47543916     ZGre    T    C      0.5      1        2 
   2  chr2_47543916     ZHar    T    C        0      0        2 
   2  chr2_47543916   Sample    T    C        0      0        2 
   2  chr2_47544158     AAsi    C    A        0      0        2 
   2  chr2_47544158     AKia    C    A      0.5      1        2 
   2  chr2_47544158     AOna    C    A        0      0        2 
   2  chr2_47544158     ASom    C    A        0      0        2 
   2  chr2_47544158     HCab    C    A        0      0        2 
   2  chr2_47544158     HPrz    C    A        0      0        2 
   2  chr2_47544158     ZBoe    C    A        0      0        2 
   2  chr2_47544158     ZGre    C    A        0      0        2 
   2  chr2_47544158     ZHar    C    A        0      0        2 
   2  chr2_47544158   Sample    C    A        0      0        2 
   2  chr2_47548257     AAsi    A    G        0      0        2 
   2  chr2_47548257     AKia    A    G        1      2        2 
   2  chr2_47548257     AOna    A    G        0      0        2 
   2  chr2_47548257     ASom    A    G        0      0        2 
   2  chr2_47548257     HCab    A    G        0      0        2 
   2  chr2_47548257     HPrz    A    G        0      0        2 
   2  chr2_47548257     ZBoe    A    G        0      0        2 
   2  chr2_47548257     ZGre    A    G        0      0        2 
   2  chr2_47548257     ZHar    A    G        0      0        2 
   2  chr2_47548257   Sample    A    G        0      0        2 
   2  chr2_47549950     AAsi    T    C        0      0        2 
   2  chr2_47549950     AKia    T    C        0      0        2 
   2  chr2_47549950     AOna    T    C        0      0        2 
   2  chr2_47549950     ASom    T    C        0      0        2 
   2  chr2_47549950     HCab    T    C        1      2        2 
   2  chr2_47549950     HPrz    T    C        1      2        2 
   2  chr2_47549950     ZBoe    T    C        0      0        2 
   2  chr2_47549950     ZGre    T    C        0      0        2 
   2  chr2_47549950     ZHar    T    C        0      0        2 
   2  chr2_47549950   Sample    T    C        0      0        2 
   2  chr2_47550592     AAsi    C    G        0      0        2 
   2  chr2_47550592     AKia    C    G        0      0        2 
   2  chr2_47550592     AOna    C    G        0      0        2 
   2  chr2_47550592     ASom    C    G        0      0        2 
   2  chr2_47550592     HCab    C    G        1      2        2 
   2  chr2_47550592     HPrz    C    G        1      2        2 
   2  chr2_47550592     ZBoe    C    G        0      0        2 
   2  chr2_47550592     ZGre    C    G        0      0        2 
   2  chr2_47550592     ZHar    C    G        0      0        2 
   2  chr2_47550592   Sample    C    G        0      0        2 
   2  chr2_47551109     AAsi    A    G        0      0        2 
   2  chr2_47551109     AKia    A    G        0      0        2 
   2  chr2_47551109     AOna    A    G        0      0        2 
   2  chr2_47551109     ASom    A    G        0      0        2 
   2  chr2_47551109     HCab    A    G        1      2        2 
   2  chr2_47551109     HPrz    A    G        1      2        2 
   2  chr2_47551109     ZBoe    A    G        0      0        2 
   2  chr2_47551109     ZGre    A    G        0      0        2 
   2  chr2_47551109     ZHar    A    G        0      0        2 
   2  chr2_47551109   Sample    A    G        0      0        2 
   2  chr2_47551922     AAsi    T    C        0      0        2 
   2  chr2_47551922     AKia    T    C        0      0        2 
   2  chr2_47551922     AOna    T    C      0.5      1        2 
   2  chr2_47551922     ASom    T    C        0      0        2 
   2  chr2_47551922     HCab    T    C        0      0        2 
   2  chr2_47551922     HPrz    T    C        0      0        2 
   2  chr2_47551922     ZBoe    T    C        0      0        2 
   2  chr2_47551922     ZGre    T    C        0      0        2 
   2  chr2_47551922     ZHar    T    C        0      0        2 
   2  chr2_47551922   Sample    T    C        0      0        2 
   2  chr2_47553510     AAsi    T    C        0      0        2 
   2  chr2_47553510     AKia    T    C        0      0        2 
   2  chr2_47553510     AOna    T    C        0      0        2 
   2  chr2_47553510     ASom    T    C        0      0        2 
   2  chr2_47553510     HCab    T    C        1      2        2 
   2  chr2_47553510     HPrz    T    C        1      2        2 
   2  chr2_47553510     ZBoe    T    C        0      0        2 
   2  chr2_47553510     ZGre    T    C        0      0        2 
   2  chr2_47553510     ZHar    T    C        0      0        2 
   2  chr2_47553510   Sample    T    C        0      0        2 
   2  chr2_47556958     AAsi    G    C        0      0        2 
   2  chr2_47556958     AKia    G    C        0      0        2 
   2  chr2_47556958     AOna    G    C        0      0        2 
   2  chr2_47556958     ASom    G    C        0      0        2 
   2  chr2_47556958     HCab    G    C        0      0        2 
   2  chr2_47556958     HPrz    G    C        0      0        2 
   2  chr2_47556958     ZBoe    G    C      0.5      1        2 
   2  chr2_47556958     ZGre    G    C        0      0        2 
   2  chr2_47556958     ZHar    G    C        0      0        2 
   2  chr2_47556958   Sample    G    C        0      0        2 
   2  chr2_47558214     AAsi    A    G        0      0        2 
   2  chr2_47558214     AKia    A    G        0      0        2 
   2  chr2_47558214     AOna    A    G        0      0        2 
   2  chr2_47558214     ASom    A    G        0      0        2 
   2  chr2_47558214     HCab    A    G        0      0        2 
   2  chr2_47558214     HPrz    A    G        0      0        2 
   2  chr2_47558214     ZBoe    A    G        0      0        2 
   2  chr2_47558214     ZGre    A    G        1      2        2 
   2  chr2_47558214     ZHar    A    G        0      0        2 
   2  chr2_47558214   Sample    A    G        0      0        2 
   2  chr2_47568569     AAsi    A    G        0      0        2 
   2  chr2_47568569     AKia    A    G        0      0        2 
   2  chr2_47568569     AOna    A    G        0      0        2 
   2  chr2_47568569     ASom    A    G        0      0        2 
   2  chr2_47568569     HCab    A    G        0      0        2 
   2  chr2_47568569     HPrz    A    G        0      0        2 
   2  chr2_47568569     ZBoe    A    G      0.5      1        2 
   2  chr2_47568569     ZGre    A    G        0      0        2 
   2  chr2_47568569     ZHar    A    G        0      0        2 
   2  chr2_47568569   Sample    A    G        0      0        2 
   2  chr2_47575689     AAsi    A    G        0      0        2 
   2  chr2_47575689     AKia    A    G        0      0        2 
   2  chr2_47575689     AOna    A    G        0      0        2 
   2  chr2_47575689     ASom    A    G        0      0        2 
   2  chr2_47575689     HCab    A    G        0      0        2 
   2  chr2_47575689     HPrz    A    G        0      0        2 
   2  chr2_47575689     ZBoe    A    G        1      2        2 
   2  chr2_47575689     ZGre    A    G        0      0        2 
   2  chr2_47575689     ZHar    A    G        0      0        2 
   2  chr2_47575689   Sample    A    G        0      0        2 
   2  chr2_47577295     AAsi    A    G        0      0        2 
   2  chr2_47577295     AKia    A    G        0      0        2 
   2  chr2_47577295     AOna    A    G        0      0        2 
   2  chr2_47577295     ASom    A    G        0      0        2 
   2  chr2_47577295     HCab    A    G        1      2        2 
   2  chr2_47577295     HPrz    A    G        1      2        2 
   2  chr2_47577295     ZBoe    A    G        0      0        2 
   2  chr2_47577295     ZGre    A    G        0      0        2 
   2  chr2_47577295     ZHar    A    G        0      0        2 
   2  chr2_47577295   Sample    A    G        0      0        2 
   2  chr2_47586154     AAsi    G    T        0      0        2 
   2  chr2_47586154     AKia    G    T        0      0        2 
   2  chr2_47586154     AOna    G    T        0      0        2 
   2  chr2_47586154     ASom    G    T        0      0        2 
   2  chr2_47586154     HCab    G    T        0      0        2 
   2  chr2_47586154     HPrz    G    T        0      0        2 
   2  chr2_47586154     ZBoe    G    T        0      0        2 
   2  chr2_47586154     ZGre    G    T      0.5      1        2 
   2  chr2_47586154     ZHar    G    T        0      0        2 
   2  chr2_47586154   Sample    G    T        0      0        2 
   2  chr2_47592952     AAsi    T    C        1      2        2 
   2  chr2_47592952     AKia    T    C        0      0        2 
   2  chr2_47592952     AOna    T    C        0      0        2 
   2  chr2_47592952     ASom    T    C        0      0        2 
   2  chr2_47592952     HCab    T    C        0      0        2 
   2  chr2_47592952     HPrz    T    C        0      0        2 
   2  chr2_47592952     ZBoe    T    C        0      0        2 
   2  chr2_47592952     ZGre    T    C        0      0        2 
   2  chr2_47592952     ZHar    T    C        0      0        2 
   2  chr2_47592952   Sample    T    C        1      2        2 
   2  chr2_47599748     AAsi    G    A        0      0        2 
   2  chr2_47599748     AKia    G    A        0      0        2 
   2  chr2_47599748     AOna    G    A        0      0        2 
   2  chr2_47599748     ASom    G    A        0      0        2 
   2  chr2_47599748     HCab    G    A        1      2        2 
   2  chr2_47599748     HPrz    G    A        1      2        2 
   2  chr2_47599748     ZBoe    G    A        0      0        2 
   2  chr2_47599748     ZGre    G    A        0      0        2 
   2  chr2_47599748     ZHar    G    A        0      0        2 
   2  chr2_47599748   Sample    G    A        0      0        2 
   2  chr2_47603169     AAsi    A    G        0      0        2 
   2  chr2_47603169     AKia    A    G        0      0        2 
   2  chr2_47603169     AOna    A    G      0.5      1        2 
   2  chr2_47603169     ASom    A    G        0      0        2 
   2  chr2_47603169     HCab    A    G        0      0        2 
   2  chr2_47603169     HPrz    A    G        0      0        2 
   2  chr2_47603169     ZBoe    A    G      0.5      1        2 
   2  chr2_47603169     ZGre    A    G        0      0        2 
   2  chr2_47603169     ZHar    A    G        0      0        2 
   2  chr2_47603169   Sample    A    G        0      0        2 
   2  chr2_47603402     AAsi    C    T        1      2        2 
   2  chr2_47603402     AKia    C    T        0      0        2 
   2  chr2_47603402     AOna    C    T        0      0        2 
   2  chr2_47603402     ASom    C    T        1      2        2 
   2  chr2_47603402     HCab    C    T        0      0        2 
   2  chr2_47603402     HPrz    C    T        0      0        2 
   2  chr2_47603402     ZBoe    C    T        0      0        2 
   2  chr2_47603402     ZGre    C    T        0      0        2 
   2  chr2_47603402     ZHar    C    T        0      0        2 
   2  chr2_47603402   Sample    C    T        1      2        2 
   2  chr2_47610111     AAsi    T    C        0      0        2 
   2  chr2_47610111     AKia    T    C        0      0        2 
   2  chr2_47610111     AOna    T    C        0      0        2 
   2  chr2_47610111     ASom    T    C        0      0        2 
   2  chr2_47610111     HCab    T    C        0      0        2 
   2  chr2_47610111     HPrz    T    C      0.5      1        2 
   2  chr2_47610111     ZBoe    T    C        0      0        2 
   2  chr2_47610111     ZGre    T    C        0      0        2 
   2  chr2_47610111     ZHar    T    C        0      0        2 
   2  chr2_47610111   Sample    T    C        0      0        2 
   2  chr2_47612118     AAsi    A    G        0      0        2 
   2  chr2_47612118     AKia    A    G        0      0        2 
   2  chr2_47612118     AOna    A    G        0      0        2 
   2  chr2_47612118     ASom    A    G        0      0        2 
   2  chr2_47612118     HCab    A    G        0      0        2 
   2  chr2_47612118     HPrz    A    G        0      0        2 
   2  chr2_47612118     ZBoe    A    G        1      2        2 
   2  chr2_47612118     ZGre    A    G        0      0        2 
   2  chr2_47612118     ZHar    A    G        0      0        2 
   2  chr2_47612118   Sample    A    G        0      0        2 
   2  chr2_47614355     AAsi    A    T        0      0        2 
   2  chr2_47614355     AKia    A    T        0      0        2 
   2  chr2_47614355     AOna    A    T        0      0        2 
   2  chr2_47614355     ASom    A    T        0      0        2 
   2  chr2_47614355     HCab    A    T        1      2        2 
   2  chr2_47614355     HPrz    A    T        1      2        2 
   2  chr2_47614355     ZBoe    A    T        0      0        2 
   2  chr2_47614355     ZGre    A    T        0      0        2 
   2  chr2_47614355     ZHar    A    T        0      0        2 
   2  chr2_47614355   Sample    A    T        0      0        2 
   2  chr2_47614708     AAsi    A    G        0      0        2 
   2  chr2_47614708     AKia    A    G        0      0        2 
   2  chr2_47614708     AOna    A    G        0      0        2 
   2  chr2_47614708     ASom    A    G        0      0        2 
   2  chr2_47614708     HCab    A    G        1      2        2 
   2  chr2_47614708     HPrz    A    G        1      2        2 
   2  chr2_47614708     ZBoe    A    G        0      0        2 
   2  chr2_47614708     ZGre    A    G        0      0        2 
   2  chr2_47614708     ZHar    A    G        0      0        2 
   2  chr2_47614708   Sample    A    G        0      0        2 
   2  chr2_47623639     AAsi    C    G        0      0        2 
   2  chr2_47623639     AKia    C    G        0      0        2 
   2  chr2_47623639     AOna    C    G        0      0        2 
   2  chr2_47623639     ASom    C    G        0      0        2 
   2  chr2_47623639     HCab    C    G        1      2        2 
   2  chr2_47623639     HPrz    C    G        1      2        2 
   2  chr2_47623639     ZBoe    C    G        0      0        2 
   2  chr2_47623639     ZGre    C    G        0      0        2 
   2  chr2_47623639     ZHar    C    G        0      0        2 
   2  chr2_47623639   Sample    C    G        0      0        2 
   2  chr2_47625553     AAsi    T    A        0      0        2 
   2  chr2_47625553     AKia    T    A        0      0        2 
   2  chr2_47625553     AOna    T    A      0.5      1        2 
   2  chr2_47625553     ASom    T    A        0      0        2 
   2  chr2_47625553     HCab    T    A        0      0        2 
   2  chr2_47625553     HPrz    T    A        0      0        2 
   2  chr2_47625553     ZBoe    T    A        0      0        2 
   2  chr2_47625553     ZGre    T    A        0      0        2 
   2  chr2_47625553     ZHar    T    A        0      0        2 
   2  chr2_47625553   Sample    T    A        0      0        2 
   2  chr2_47636867     AAsi    A    G        0      0        2 
   2  chr2_47636867     AKia    A    G        0      0        2 
   2  chr2_47636867     AOna    A    G        0      0        2 
   2  chr2_47636867     ASom    A    G        0      0        2 
   2  chr2_47636867     HCab    A    G        1      2        2 
   2  chr2_47636867     HPrz    A    G        1      2        2 
   2  chr2_47636867     ZBoe    A    G        0      0        2 
   2  chr2_47636867     ZGre    A    G        0      0        2 
   2  chr2_47636867     ZHar    A    G        0      0        2 
   2  chr2_47636867   Sample    A    G        0      0        2 
   2  chr2_47640749     AAsi    A    G      0.5      1        2 
   2  chr2_47640749     AKia    A    G        0      0        2 
   2  chr2_47640749     AOna    A    G        0      0        2 
   2  chr2_47640749     ASom    A    G        0      0        2 
   2  chr2_47640749     HCab    A    G        0      0        2 
   2  chr2_47640749     HPrz    A    G        0      0        2 
   2  chr2_47640749     ZBoe    A    G        0      0        2 
   2  chr2_47640749     ZGre    A    G        0      0        2 
   2  chr2_47640749     ZHar    A    G        0      0        2 
   2  chr2_47640749   Sample    A    G        1      2        2 
   2  chr2_47642622     AAsi    G    A        0      0        2 
   2  chr2_47642622     AKia    G    A        0      0        2 
   2  chr2_47642622     AOna    G    A        0      0        2 
   2  chr2_47642622     ASom    G    A        0      0        2 
   2  chr2_47642622     HCab    G    A        0      0        2 
   2  chr2_47642622     HPrz    G    A        0      0        2 
   2  chr2_47642622     ZBoe    G    A        1      2        2 
   2  chr2_47642622     ZGre    G    A        0      0        2 
   2  chr2_47642622     ZHar    G    A        0      0        2 
   2  chr2_47642622   Sample    G    A        0      0        2 
   2  chr2_47649334     AAsi    A    G        0      0        2 
   2  chr2_47649334     AKia    A    G        0      0        2 
   2  chr2_47649334     AOna    A    G        0      0        2 
   2  chr2_47649334     ASom    A    G        0      0        2 
   2  chr2_47649334     HCab    A    G        1      2        2 
   2  chr2_47649334     HPrz    A    G        1      2        2 
   2  chr2_47649334     ZBoe    A    G        0      0        2 
   2  chr2_47649334     ZGre    A    G        0      0        2 
   2  chr2_47649334     ZHar    A    G        0      0        2 
   2  chr2_47649334   Sample    A    G        0      0        2 
   2  chr2_47651348     AAsi    T    G        0      0        2 
   2  chr2_47651348     AKia    T    G        0      0        2 
   2  chr2_47651348     AOna    T    G        0      0        2 
   2  chr2_47651348     ASom    T    G      0.5      1        2 
   2  chr2_47651348     HCab    T    G        0      0        2 
   2  chr2_47651348     HPrz    T    G        0      0        2 
   2  chr2_47651348     ZBoe    T    G        0      0        2 
   2  chr2_47651348     ZGre    T    G        0      0        2 
   2  chr2_47651348     ZHar    T    G        0      0        2 
   2  chr2_47651348   Sample    T    G        0      0        2 
   2  chr2_47663688     AAsi    T    C        0      0        2 
   2  chr2_47663688     AKia    T    C        0      0        2 
   2  chr2_47663688     AOna    T    C        0      0        2 
   2  chr2_47663688     ASom    T    C        0      0        2 
   2  chr2_47663688     HCab    T    C        0      0        2 
   2  chr2_47663688     HPrz    T    C        0      0        2 
   2  chr2_47663688     ZBoe    T    C      0.5      1        2 
   2  chr2_47663688     ZGre    T    C        0      0        2 
   2  chr2_47663688     ZHar    T    C        0      0        2 
   2  chr2_47663688   Sample    T    C        0      0        2 
   2  chr2_47669450     AAsi    T    G        0      0        2 
   2  chr2_47669450     AKia    T    G        0      0        2 
   2  chr2_47669450     AOna    T    G        1      2        2 
   2  chr2_47669450     ASom    T    G        0      0        2 
   2  chr2_47669450     HCab    T    G        0      0        2 
   2  chr2_47669450     HPrz    T    G        0      0        2 
   2  chr2_47669450     ZBoe    T    G        0      0        2 
   2  chr2_47669450     ZGre    T    G        0      0        2 
   2  chr2_47669450     ZHar    T    G        0      0        2 
   2  chr2_47669450   Sample    T    G        0      0        2 
   2  chr2_47669785     AAsi    T    C      0.5      1        2 
   2  chr2_47669785     AKia    T    C        0      0        2 
   2  chr2_47669785     AOna    T    C        0      0        2 
   2  chr2_47669785     ASom    T    C        0      0        2 
   2  chr2_47669785     HCab    T    C        0      0        2 
   2  chr2_47669785     HPrz    T    C        0      0        2 
   2  chr2_47669785     ZBoe    T    C        0      0        2 
   2  chr2_47669785     ZGre    T    C        0      0        2 
   2  chr2_47669785     ZHar    T    C        0      0        2 
   2  chr2_47669785   Sample    T    C        1      2        2 
   2  chr2_47672902     AAsi    A    G        0      0        2 
   2  chr2_47672902     AKia    A    G        0      0        2 
   2  chr2_47672902     AOna    A    G        0      0        2 
   2  chr2_47672902     ASom    A    G        0      0        2 
   2  chr2_47672902     HCab    A    G        1      2        2 
   2  chr2_47672902     HPrz    A    G        1      2        2 
   2  chr2_47672902     ZBoe    A    G        0      0        2 
   2  chr2_47672902     ZGre    A    G        0      0        2 
   2  chr2_47672902     ZHar    A    G        0      0        2 
   2  chr2_47672902   Sample    A    G        0      0        2 
   2  chr2_47687787     AAsi    T    G        0      0        2 
   2  chr2_47687787     AKia    T    G        0      0        2 
   2  chr2_47687787     AOna    T    G        0      0        2 
   2  chr2_47687787     ASom    T    G        0      0        2 
   2  chr2_47687787     HCab    T    G        1      2        2 
   2  chr2_47687787     HPrz    T    G        1      2        2 
   2  chr2_47687787     ZBoe    T    G        0      0        2 
   2  chr2_47687787     ZGre    T    G        0      0        2 
   2  chr2_47687787     ZHar    T    G        0      0        2 
   2  chr2_47687787   Sample    T    G        0      0        2 
   2  chr2_47690647     AAsi    T    C        0      0        2 
   2  chr2_47690647     AKia    T    C        0      0        2 
   2  chr2_47690647     AOna    T    C        0      0        2 
   2  chr2_47690647     ASom    T    C        0      0        2 
   2  chr2_47690647     HCab    T    C        0      0        2 
   2  chr2_47690647     HPrz    T    C        0      0        2 
   2  chr2_47690647     ZBoe    T    C      0.5      1        2 
   2  chr2_47690647     ZGre    T    C        0      0        2 
   2  chr2_47690647     ZHar    T    C        0      0        2 
   2  chr2_47690647   Sample    T    C        0      0        2 
   2  chr2_47695001     AAsi    G    A        0      0        2 
   2  chr2_47695001     AKia    G    A        0      0        2 
   2  chr2_47695001     AOna    G    A        0      0        2 
   2  chr2_47695001     ASom    G    A        0      0        2 
   2  chr2_47695001     HCab    G    A        1      2        2 
   2  chr2_47695001     HPrz    G    A        1      2        2 
   2  chr2_47695001     ZBoe    G    A        0      0        2 
   2  chr2_47695001     ZGre    G    A        0      0        2 
   2  chr2_47695001     ZHar    G    A        0      0        2 
   2  chr2_47695001   Sample    G    A        0      0        2 
   2  chr2_47699967     AAsi    C    A        0      0        2 
   2  chr2_47699967     AKia    C    A        0      0        2 
   2  chr2_47699967     AOna    C    A        0      0        2 
   2  chr2_47699967     ASom    C    A        0      0        2 
   2  chr2_47699967     HCab    C    A        0      0        2 
   2  chr2_47699967     HPrz    C    A        0      0        2 
   2  chr2_47699967     ZBoe    C    A        0      0        2 
   2  chr2_47699967     ZGre    C    A        1      2        2 
   2  chr2_47699967     ZHar    C    A        0      0        2 
   2  chr2_47699967   Sample    C    A        0      0        2 
   2  chr2_47701617     AAsi    G    A        0      0        2 
   2  chr2_47701617     AKia    G    A        0      0        2 
   2  chr2_47701617     AOna    G    A        0      0        2 
   2  chr2_47701617     ASom    G    A        0      0        2 
   2  chr2_47701617     HCab    G    A        1      2        2 
   2  chr2_47701617     HPrz    G    A        1      2        2 
   2  chr2_47701617     ZBoe    G    A        0      0        2 
   2  chr2_47701617     ZGre    G    A        0      0        2 
   2  chr2_47701617     ZHar    G    A        0      0        2 
   2  chr2_47701617   Sample    G    A        0      0        2 
   2  chr2_47714456     AAsi    C    T        0      0        2 
   2  chr2_47714456     AKia    C    T        0      0        2 
   2  chr2_47714456     AOna    C    T        0      0        2 
   2  chr2_47714456     ASom    C    T        0      0        2 
   2  chr2_47714456     HCab    C    T        1      2        2 
   2  chr2_47714456     HPrz    C    T        1      2        2 
   2  chr2_47714456     ZBoe    C    T        0      0        2 
   2  chr2_47714456     ZGre    C    T        0      0        2 
   2  chr2_47714456     ZHar    C    T        0      0        2 
   2  chr2_47714456   Sample    C    T        0      0        2 
   2  chr2_47715335     AAsi    A    G        0      0        2 
   2  chr2_47715335     AKia    A    G        0      0        2 
   2  chr2_47715335     AOna    A    G        0      0        2 
   2  chr2_47715335     ASom    A    G        0      0        2 
   2  chr2_47715335     HCab    A    G        0      0        2 
   2  chr2_47715335     HPrz    A    G      0.5      1        2 
   2  chr2_47715335     ZBoe    A    G        0      0        2 
   2  chr2_47715335     ZGre    A    G        0      0        2 
   2  chr2_47715335     ZHar    A    G        0      0        2 
   2  chr2_47715335   Sample    A    G        0      0        2 
   2  chr2_47720028     AAsi    A    G        1      2        2 
   2  chr2_47720028     AKia    A    G        1      2        2 
   2  chr2_47720028     AOna    A    G        1      2        2 
   2  chr2_47720028     ASom    A    G        1      2        2 
   2  chr2_47720028     HCab    A    G        0      0        2 
   2  chr2_47720028     HPrz    A    G        0      0        2 
   2  chr2_47720028     ZBoe    A    G        0      0        2 
   2  chr2_47720028     ZGre    A    G        0      0        2 
   2  chr2_47720028     ZHar    A    G        0      0        2 
   2  chr2_47720028   Sample    A    G        1      2        2 
   2  chr2_47722926     AAsi    A    C        0      0        2 
   2  chr2_47722926     AKia    A    C        0      0        2 
   2  chr2_47722926     AOna    A    C        0      0        2 
   2  chr2_47722926     ASom    A    C        0      0        2 
   2  chr2_47722926     HCab    A    C        1      2        2 
   2  chr2_47722926     HPrz    A    C        1      2        2 
   2  chr2_47722926     ZBoe    A    C        0      0        2 
   2  chr2_47722926     ZGre    A    C        0      0        2 
   2  chr2_47722926     ZHar    A    C        0      0        2 
   2  chr2_47722926   Sample    A    C        0      0        2 
   2  chr2_47723609     AAsi    T    C        0      0        2 
   2  chr2_47723609     AKia    T    C        0      0        2 
   2  chr2_47723609     AOna    T    C        0      0        2 
   2  chr2_47723609     ASom    T    C        0      0        2 
   2  chr2_47723609     HCab    T    C        0      0        2 
   2  chr2_47723609     HPrz    T    C        0      0        2 
   2  chr2_47723609     ZBoe    T    C        1      2        2 
   2  chr2_47723609     ZGre    T    C        1      2        2 
   2  chr2_47723609     ZHar    T    C        1      2        2 
   2  chr2_47723609   Sample    T    C        0      0        2 
   2  chr2_47725478     AAsi    G    A        0      0        2 
   2  chr2_47725478     AKia    G    A        0      0        2 
   2  chr2_47725478     AOna    G    A        0      0        2 
   2  chr2_47725478     ASom    G    A        0      0        2 
   2  chr2_47725478     HCab    G    A        1      2        2 
   2  chr2_47725478     HPrz    G    A        1      2        2 
   2  chr2_47725478     ZBoe    G    A        0      0        2 
   2  chr2_47725478     ZGre    G    A        0      0        2 
   2  chr2_47725478     ZHar    G    A        0      0        2 
   2  chr2_47725478   Sample    G    A        0      0        2 
   2  chr2_47728143     AAsi    A    G        0      0        2 
   2  chr2_47728143     AKia    A    G        0      0        2 
   2  chr2_47728143     AOna    A    G        0      0        2 
   2  chr2_47728143     ASom    A    G        0      0        2 
   2  chr2_47728143     HCab    A    G        0      0        2 
   2  chr2_47728143     HPrz    A    G        0      0        2 
   2  chr2_47728143     ZBoe    A    G      0.5      1        2 
   2  chr2_47728143     ZGre    A    G        0      0        2 
   2  chr2_47728143     ZHar    A    G        0      0        2 
   2  chr2_47728143   Sample    A    G        0      0        2 
   2  chr2_47730057     AAsi    A    G        0      0        2 
   2  chr2_47730057     AKia    A    G        0      0        2 
   2  chr2_47730057     AOna    A    G        0      0        2 
   2  chr2_47730057     ASom    A    G        0      0        2 
   2  chr2_47730057     HCab    A    G        0      0        2 
   2  chr2_47730057     HPrz    A    G        0      0        2 
   2  chr2_47730057     ZBoe    A    G        1      2        2 
   2  chr2_47730057     ZGre    A    G        1      2        2 
   2  chr2_47730057     ZHar    A    G        0      0        2 
   2  chr2_47730057   Sample    A    G        0      0        2 
   2  chr2_47730569     AAsi    A    G        0      0        2 
   2  chr2_47730569     AKia    A    G        0      0        2 
   2  chr2_47730569     AOna    A    G        0      0        2 
   2  chr2_47730569     ASom    A    G        0      0        2 
   2  chr2_47730569     HCab    A    G        0      0        2 
   2  chr2_47730569     HPrz    A    G        0      0        2 
   2  chr2_47730569     ZBoe    A    G        0      0        2 
   2  chr2_47730569     ZGre    A    G        0      0        2 
   2  chr2_47730569     ZHar    A    G        1      2        2 
   2  chr2_47730569   Sample    A    G        0      0        2 
   2  chr2_47737174     AAsi    A    G        0      0        2 
   2  chr2_47737174     AKia    A    G        0      0        2 
   2  chr2_47737174     AOna    A    G        0      0        2 
   2  chr2_47737174     ASom    A    G        0      0        2 
   2  chr2_47737174     HCab    A    G        1      2        2 
   2  chr2_47737174     HPrz    A    G        1      2        2 
   2  chr2_47737174     ZBoe    A    G        0      0        2 
   2  chr2_47737174     ZGre    A    G        0      0        2 
   2  chr2_47737174     ZHar    A    G        0      0        2 
   2  chr2_47737174   Sample    A    G        0      0        2 
   2  chr2_47737256     AAsi    C    T        0      0        2 
   2  chr2_47737256     AKia    C    T        1      2        2 
   2  chr2_47737256     AOna    C    T        1      2        2 
   2  chr2_47737256     ASom    C    T        0      0        2 
   2  chr2_47737256     HCab    C    T        0      0        2 
   2  chr2_47737256     HPrz    C    T        0      0        2 
   2  chr2_47737256     ZBoe    C    T        0      0        2 
   2  chr2_47737256     ZGre    C    T        0      0        2 
   2  chr2_47737256     ZHar    C    T        0      0        2 
   2  chr2_47737256   Sample    C    T        0      0        2 
   2  chr2_47745250     AAsi    T    C        0      0        2 
   2  chr2_47745250     AKia    T    C        0      0        2 
   2  chr2_47745250     AOna    T    C      0.5      1        2 
   2  chr2_47745250     ASom    T    C        0      0        2 
   2  chr2_47745250     HCab    T    C        0      0        2 
   2  chr2_47745250     HPrz    T    C        0      0        2 
   2  chr2_47745250     ZBoe    T    C        0      0        2 
   2  chr2_47745250     ZGre    T    C        0      0        2 
   2  chr2_47745250     ZHar    T    C        0      0        2 
   2  chr2_47745250   Sample    T    C        0      0        2 
   2  chr2_47749389     AAsi    A    G        0      0        2 
   2  chr2_47749389     AKia    A    G        0      0        2 
   2  chr2_47749389     AOna    A    G        0      0        2 
   2  chr2_47749389     ASom    A    G        0      0        2 
   2  chr2_47749389     HCab    A    G        0      0        2 
   2  chr2_47749389     HPrz    A    G        0      0        2 
   2  chr2_47749389     ZBoe    A    G        0      0        2 
   2  chr2_47749389     ZGre    A    G        0      0        2 
   2  chr2_47749389     ZHar    A    G        1      2        2 
   2  chr2_47749389   Sample    A    G        0      0        2 
   2  chr2_47750430     AAsi    G    C        0      0        2 
   2  chr2_47750430     AKia    G    C        0      0        2 
   2  chr2_47750430     AOna    G    C        0      0        2 
   2  chr2_47750430     ASom    G    C        0      0        2 
   2  chr2_47750430     HCab    G    C        0      0        2 
   2  chr2_47750430     HPrz    G    C        0      0        2 
   2  chr2_47750430     ZBoe    G    C        0      0        2 
   2  chr2_47750430     ZGre    G    C        0      0        2 
   2  chr2_47750430     ZHar    G    C        1      2        2 
   2  chr2_47750430   Sample    G    C        0      0        2 
   2  chr2_47751648     AAsi    T    C        0      0        2 
   2  chr2_47751648     AKia    T    C        0      0        2 
   2  chr2_47751648     AOna    T    C        0      0        2 
   2  chr2_47751648     ASom    T    C        0      0        2 
   2  chr2_47751648     HCab    T    C        1      2        2 
   2  chr2_47751648     HPrz    T    C        1      2        2 
   2  chr2_47751648     ZBoe    T    C        0      0        2 
   2  chr2_47751648     ZGre    T    C        0      0        2 
   2  chr2_47751648     ZHar    T    C        0      0        2 
   2  chr2_47751648   Sample    T    C        0      0        2 
   2  chr2_47752750     AAsi    T    C        0      0        2 
   2  chr2_47752750     AKia    T    C        0      0        2 
   2  chr2_47752750     AOna    T    C        0      0        2 
   2  chr2_47752750     ASom    T    C        0      0        2 
   2  chr2_47752750     HCab    T    C        0      0        2 
   2  chr2_47752750     HPrz    T    C      0.5      1        2 
   2  chr2_47752750     ZBoe    T    C        0      0        2 
   2  chr2_47752750     ZGre    T    C        0      0        2 
   2  chr2_47752750     ZHar    T    C        0      0        2 
   2  chr2_47752750   Sample    T    C        0      0        2 
   2  chr2_47760322     AAsi    C    T        0      0        2 
   2  chr2_47760322     AKia    C    T        0      0        2 
   2  chr2_47760322     AOna    C    T        0      0        2 
   2  chr2_47760322     ASom    C    T        0      0        2 
   2  chr2_47760322     HCab    C    T        0      0        2 
   2  chr2_47760322     HPrz    C    T        0      0        2 
   2  chr2_47760322     ZBoe    C    T        0      0        2 
   2  chr2_47760322     ZGre    C    T      0.5      1        2 
   2  chr2_47760322     ZHar    C    T        0      0        2 
   2  chr2_47760322   Sample    C    T        0      0        2 
   2  chr2_47761206     AAsi    A    G        0      0        2 
   2  chr2_47761206     AKia    A    G        0      0        2 
   2  chr2_47761206     AOna    A    G        0      0        2 
   2  chr2_47761206     ASom    A    G        0      0        2 
   2  chr2_47761206     HCab    A    G        1      2        2 
   2  chr2_47761206     HPrz    A    G        1      2        2 
   2  chr2_47761206     ZBoe    A    G        0      0        2 
   2  chr2_47761206     ZGre    A    G        0      0        2 
   2  chr2_47761206     ZHar    A    G        0      0        2 
   2  chr2_47761206   Sample    A    G        0      0        2 
   2  chr2_47762629     AAsi    C    T        0      0        2 
   2  chr2_47762629     AKia    C    T        0      0        2 
   2  chr2_47762629     AOna    C    T        0      0        2 
   2  chr2_47762629     ASom    C    T        0      0        2 
   2  chr2_47762629     HCab    C    T        1      2        2 
   2  chr2_47762629     HPrz    C    T        1      2        2 
   2  chr2_47762629     ZBoe    C    T        0      0        2 
   2  chr2_47762629     ZGre    C    T        0      0        2 
   2  chr2_47762629     ZHar    C    T        0      0        2 
   2  chr2_47762629   Sample    C    T        0      0        2 
   2  chr2_47764518     AAsi    C    T        0      0        2 
   2  chr2_47764518     AKia    C    T        0      0        2 
   2  chr2_47764518     AOna    C    T        0      0        2 
   2  chr2_47764518     ASom    C    T        0      0        2 
   2  chr2_47764518     HCab    C    T        1      2        2 
   2  chr2_47764518     HPrz    C    T        0      0        2 
   2  chr2_47764518     ZBoe    C    T        0      0        2 
   2  chr2_47764518     ZGre    C    T        0      0        2 
   2  chr2_47764518     ZHar    C    T        0      0        2 
   2  chr2_47764518   Sample    C    T        0      0        2 
   2  chr2_47765040     AAsi    G    A        0      0        2 
   2  chr2_47765040     AKia    G    A        0      0        2 
   2  chr2_47765040     AOna    G    A        0      0        2 
   2  chr2_47765040     ASom    G    A        0      0        2 
   2  chr2_47765040     HCab    G    A        1      2        2 
   2  chr2_47765040     HPrz    G    A        1      2        2 
   2  chr2_47765040     ZBoe    G    A        0      0        2 
   2  chr2_47765040     ZGre    G    A        0      0        2 
   2  chr2_47765040     ZHar    G    A        0      0        2 
   2  chr2_47765040   Sample    G    A        0      0        2 
   2  chr2_47765283     AAsi    T    C        0      0        2 
   2  chr2_47765283     AKia    T    C        0      0        2 
   2  chr2_47765283     AOna    T    C      0.5      1        2 
   2  chr2_47765283     ASom    T    C        0      0        2 
   2  chr2_47765283     HCab    T    C        0      0        2 
   2  chr2_47765283     HPrz    T    C        0      0        2 
   2  chr2_47765283     ZBoe    T    C        0      0        2 
   2  chr2_47765283     ZGre    T    C        0      0        2 
   2  chr2_47765283     ZHar    T    C        0      0        2 
   2  chr2_47765283   Sample    T    C        0      0        2 
   2  chr2_47765341     AAsi    T    C      0.5      1        2 
   2  chr2_47765341     AKia    T    C        0      0        2 
   2  chr2_47765341     AOna    T    C        0      0        2 
   2  chr2_47765341     ASom    T    C        0      0        2 
   2  chr2_47765341     HCab    T    C        0      0        2 
   2  chr2_47765341     HPrz    T    C        0      0        2 
   2  chr2_47765341     ZBoe    T    C        0      0        2 
   2  chr2_47765341     ZGre    T    C        0      0        2 
   2  chr2_47765341     ZHar    T    C        0      0        2 
   2  chr2_47765341   Sample    T    C        0      0        2 
   2  chr2_47765379     AAsi    A    G        0      0        2 
   2  chr2_47765379     AKia    A    G        0      0        2 
   2  chr2_47765379     AOna    A    G        0      0        2 
   2  chr2_47765379     ASom    A    G      0.5      1        2 
   2  chr2_47765379     HCab    A    G        0      0        2 
   2  chr2_47765379     HPrz    A    G        0      0        2 
   2  chr2_47765379     ZBoe    A    G        0      0        2 
   2  chr2_47765379     ZGre    A    G        0      0        2 
   2  chr2_47765379     ZHar    A    G        0      0        2 
   2  chr2_47765379   Sample    A    G        0      0        2 
   2  chr2_47774135     AAsi    T    C        0      0        2 
   2  chr2_47774135     AKia    T    C        1      2        2 
   2  chr2_47774135     AOna    T    C        0      0        2 
   2  chr2_47774135     ASom    T    C        0      0        2 
   2  chr2_47774135     HCab    T    C        0      0        2 
   2  chr2_47774135     HPrz    T    C        0      0        2 
   2  chr2_47774135     ZBoe    T    C        0      0        2 
   2  chr2_47774135     ZGre    T    C        0      0        2 
   2  chr2_47774135     ZHar    T    C        1      2        2 
   2  chr2_47774135   Sample    T    C        0      0        2 
   2  chr2_47776397     AAsi    G    C        0      0        2 
   2  chr2_47776397     AKia    G    C      0.5      1        2 
   2  chr2_47776397     AOna    G    C        0      0        2 
   2  chr2_47776397     ASom    G    C        0      0        2 
   2  chr2_47776397     HCab    G    C        0      0        2 
   2  chr2_47776397     HPrz    G    C        0      0        2 
   2  chr2_47776397     ZBoe    G    C        0      0        2 
   2  chr2_47776397     ZGre    G    C        0      0        2 
   2  chr2_47776397     ZHar    G    C        0      0        2 
   2  chr2_47776397   Sample    G    C        0      0        2 
   2  chr2_47798043     AAsi    C    T        0      0        2 
   2  chr2_47798043     AKia    C    T        0      0        2 
   2  chr2_47798043     AOna    C    T        0      0        2 
   2  chr2_47798043     ASom    C    T        0      0        2 
   2  chr2_47798043     HCab    C    T        1      2        2 
   2  chr2_47798043     HPrz    C    T        1      2        2 
   2  chr2_47798043     ZBoe    C    T        0      0        2 
   2  chr2_47798043     ZGre    C    T        0      0        2 
   2  chr2_47798043     ZHar    C    T        0      0        2 
   2  chr2_47798043   Sample    C    T        0      0        2 
   2  chr2_47802924     AAsi    A    G        0      0        2 
   2  chr2_47802924     AKia    A    G        0      0        2 
   2  chr2_47802924     AOna    A    G        0      0        2 
   2  chr2_47802924     ASom    A    G        0      0        2 
   2  chr2_47802924     HCab    A    G        1      2        2 
   2  chr2_47802924     HPrz    A    G        1      2        2 
   2  chr2_47802924     ZBoe    A    G        0      0        2 
   2  chr2_47802924     ZGre    A    G        0      0        2 
   2  chr2_47802924     ZHar    A    G        0      0        2 
   2  chr2_47802924   Sample    A    G        0      0        2 
   2  chr2_47804145     AAsi    A    G        0      0        2 
   2  chr2_47804145     AKia    A    G      0.5      1        2 
   2  chr2_47804145     AOna    A    G        0      0        2 
   2  chr2_47804145     ASom    A    G        0      0        2 
   2  chr2_47804145     HCab    A    G        0      0        2 
   2  chr2_47804145     HPrz    A    G      0.5      1        2 
   2  chr2_47804145     ZBoe    A    G        0      0        2 
   2  chr2_47804145     ZGre    A    G        0      0        2 
   2  chr2_47804145     ZHar    A    G        0      0        2 
   2  chr2_47804145   Sample    A    G        0      0        2 
   2  chr2_47806412     AAsi    G    C        1      2        2 
   2  chr2_47806412     AKia    G    C        0      0        2 
   2  chr2_47806412     AOna    G    C        0      0        2 
   2  chr2_47806412     ASom    G    C        0      0        2 
   2  chr2_47806412     HCab    G    C        0      0        2 
   2  chr2_47806412     HPrz    G    C        0      0        2 
   2  chr2_47806412     ZBoe    G    C        0      0        2 
   2  chr2_47806412     ZGre    G    C        0      0        2 
   2  chr2_47806412     ZHar    G    C        0      0        2 
   2  chr2_47806412   Sample    G    C        1      2        2 
   2  chr2_47806716     AAsi    A    C        0      0        2 
   2  chr2_47806716     AKia    A    C        0      0        2 
   2  chr2_47806716     AOna    A    C        0      0        2 
   2  chr2_47806716     ASom    A    C        1      2        2 
   2  chr2_47806716     HCab    A    C        0      0        2 
   2  chr2_47806716     HPrz    A    C        0      0        2 
   2  chr2_47806716     ZBoe    A    C        0      0        2 
   2  chr2_47806716     ZGre    A    C        0      0        2 
   2  chr2_47806716     ZHar    A    C        0      0        2 
   2  chr2_47806716   Sample    A    C        0      0        2 
   2  chr2_47811827     AAsi    T    C        0      0        2 
   2  chr2_47811827     AKia    T    C        0      0        2 
   2  chr2_47811827     AOna    T    C        0      0        2 
   2  chr2_47811827     ASom    T    C        0      0        2 
   2  chr2_47811827     HCab    T    C        0      0        2 
   2  chr2_47811827     HPrz    T    C        0      0        2 
   2  chr2_47811827     ZBoe    T    C        0      0        2 
   2  chr2_47811827     ZGre    T    C        0      0        2 
   2  chr2_47811827     ZHar    T    C        1      2        2 
   2  chr2_47811827   Sample    T    C        0      0        2 
   2  chr2_47816887     AAsi    C    G        0      0        2 
   2  chr2_47816887     AKia    C    G        0      0        2 
   2  chr2_47816887     AOna    C    G      0.5      1        2 
   2  chr2_47816887     ASom    C    G        0      0        2 
   2  chr2_47816887     HCab    C    G        0      0        2 
   2  chr2_47816887     HPrz    C    G        0      0        2 
   2  chr2_47816887     ZBoe    C    G        0      0        2 
   2  chr2_47816887     ZGre    C    G        0      0        2 
   2  chr2_47816887     ZHar    C    G        0      0        2 
   2  chr2_47816887   Sample    C    G        0      0        2 
   2  chr2_47838807     AAsi    T    C        0      0        2 
   2  chr2_47838807     AKia    T    C        0      0        2 
   2  chr2_47838807     AOna    T    C        0      0        2 
   2  chr2_47838807     ASom    T    C        0      0        2 
   2  chr2_47838807     HCab    T    C        1      2        2 
   2  chr2_47838807     HPrz    T    C        1      2        2 
   2  chr2_47838807     ZBoe    T    C        0      0        2 
   2  chr2_47838807     ZGre    T    C        0      0        2 
   2  chr2_47838807     ZHar    T    C        0      0        2 
   2  chr2_47838807   Sample    T    C        0      0        2 
   2  chr2_47838949     AAsi    A    G        0      0        2 
   2  chr2_47838949     AKia    A    G        1      2        2 
   2  chr2_47838949     AOna    A    G        0      0        2 
   2  chr2_47838949     ASom    A    G        0      0        2 
   2  chr2_47838949     HCab    A    G        0      0        2 
   2  chr2_47838949     HPrz    A    G        0      0        2 
   2  chr2_47838949     ZBoe    A    G        0      0        2 
   2  chr2_47838949     ZGre    A    G        0      0        2 
   2  chr2_47838949     ZHar    A    G        0      0        2 
   2  chr2_47838949   Sample    A    G        0      0        2 
   2  chr2_47846194     AAsi    T    C        0      0        2 
   2  chr2_47846194     AKia    T    C        0      0        2 
   2  chr2_47846194     AOna    T    C        0      0        2 
   2  chr2_47846194     ASom    T    C        0      0        2 
   2  chr2_47846194     HCab    T    C        1      2        2 
   2  chr2_47846194     HPrz    T    C        1      2        2 
   2  chr2_47846194     ZBoe    T    C        0      0        2 
   2  chr2_47846194     ZGre    T    C        0      0        2 
   2  chr2_47846194     ZHar    T    C        0      0        2 
   2  chr2_47846194   Sample    T    C        0      0        2 
   2  chr2_47850769     AAsi    T    C        0      0        2 
   2  chr2_47850769     AKia    T    C        0      0        2 
   2  chr2_47850769     AOna    T    C        0      0        2 
   2  chr2_47850769     ASom    T    C        0      0        2 
   2  chr2_47850769     HCab    T    C        0      0        2 
   2  chr2_47850769     HPrz    T    C        0      0        2 
   2  chr2_47850769     ZBoe    T    C        0      0        2 
   2  chr2_47850769     ZGre    T    C      0.5      1        2 
   2  chr2_47850769     ZHar    T    C        0      0        2 
   2  chr2_47850769   Sample    T    C        0      0        2 
   2  chr2_47866691     AAsi    T    A        0      0        2 
   2  chr2_47866691     AKia    T    A        1      2        2 
   2  chr2_47866691     AOna    T    A        1      2        2 
   2  chr2_47866691     ASom    T    A        0      0        2 
   2  chr2_47866691     HCab    T    A        0      0        2 
   2  chr2_47866691     HPrz    T    A        0      0        2 
   2  chr2_47866691     ZBoe    T    A        0      0        2 
   2  chr2_47866691     ZGre    T    A        0      0        2 
   2  chr2_47866691     ZHar    T    A        0      0        2 
   2  chr2_47866691   Sample    T    A        0      0        2 
   2  chr2_47867002     AAsi    A    G        0      0        2 
   2  chr2_47867002     AKia    A    G        1      2        2 
   2  chr2_47867002     AOna    A    G      0.5      1        2 
   2  chr2_47867002     ASom    A    G        0      0        2 
   2  chr2_47867002     HCab    A    G        0      0        2 
   2  chr2_47867002     HPrz    A    G        0      0        2 
   2  chr2_47867002     ZBoe    A    G        0      0        2 
   2  chr2_47867002     ZGre    A    G        0      0        2 
   2  chr2_47867002     ZHar    A    G        0      0        2 
   2  chr2_47867002   Sample    A    G        0      0        2 
   2  chr2_47869638     AAsi    T    C        0      0        2 
   2  chr2_47869638     AKia    T    C        0      0        2 
   2  chr2_47869638     AOna    T    C        0      0        2 
   2  chr2_47869638     ASom    T    C        0      0        2 
   2  chr2_47869638     HCab    T    C        0      0        2 
   2  chr2_47869638     HPrz    T    C        0      0        2 
   2  chr2_47869638     ZBoe    T    C        1      2        2 
   2  chr2_47869638     ZGre    T    C        1      2        2 
   2  chr2_47869638     ZHar    T    C        1      2        2 
   2  chr2_47869638   Sample    T    C        0      0        2 
   2  chr2_47875621     AAsi    C    T        1      2        2 
   2  chr2_47875621     AKia    C    T        1      2        2 
   2  chr2_47875621     AOna    C    T        1      2        2 
   2  chr2_47875621     ASom    C    T        1      2        2 
   2  chr2_47875621     HCab    C    T        0      0        2 
   2  chr2_47875621     HPrz    C    T        0      0        2 
   2  chr2_47875621     ZBoe    C    T        0      0        2 
   2  chr2_47875621     ZGre    C    T        0      0        2 
   2  chr2_47875621     ZHar    C    T        0      0        2 
   2  chr2_47875621   Sample    C    T        1      2        2 
   2  chr2_47879766     AAsi    C    T        0      0        2 
   2  chr2_47879766     AKia    C    T        0      0        2 
   2  chr2_47879766     AOna    C    T        0      0        2 
   2  chr2_47879766     ASom    C    T      0.5      1        2 
   2  chr2_47879766     HCab    C    T        0      0        2 
   2  chr2_47879766     HPrz    C    T        0      0        2 
   2  chr2_47879766     ZBoe    C    T        0      0        2 
   2  chr2_47879766     ZGre    C    T        0      0        2 
   2  chr2_47879766     ZHar    C    T        0      0        2 
   2  chr2_47879766   Sample    C    T        0      0        2 
   2  chr2_47880862     AAsi    A    G        0      0        2 
   2  chr2_47880862     AKia    A    G        0      0        2 
   2  chr2_47880862     AOna    A    G        0      0        2 
   2  chr2_47880862     ASom    A    G        0      0        2 
   2  chr2_47880862     HCab    A    G      0.5      1        2 
   2  chr2_47880862     HPrz    A    G        0      0        2 
   2  chr2_47880862     ZBoe    A    G        0      0        2 
   2  chr2_47880862     ZGre    A    G        0      0        2 
   2  chr2_47880862     ZHar    A    G        0      0        2 
   2  chr2_47880862   Sample    A    G        0      0        2 
   2  chr2_47884549     AAsi    T    A        0      0        2 
   2  chr2_47884549     AKia    T    A        0      0        2 
   2  chr2_47884549     AOna    T    A        0      0        2 
   2  chr2_47884549     ASom    T    A      0.5      1        2 
   2  chr2_47884549     HCab    T    A        0      0        2 
   2  chr2_47884549     HPrz    T    A        0      0        2 
   2  chr2_47884549     ZBoe    T    A        0      0        2 
   2  chr2_47884549     ZGre    T    A        0      0        2 
   2  chr2_47884549     ZHar    T    A        0      0        2 
   2  chr2_47884549   Sample    T    A        0      0        2 
   2  chr2_47886139     AAsi    G    A        0      0        2 
   2  chr2_47886139     AKia    G    A        0      0        2 
   2  chr2_47886139     AOna    G    A        0      0        2 
   2  chr2_47886139     ASom    G    A        0      0        2 
   2  chr2_47886139     HCab    G    A        0      0        2 
   2  chr2_47886139     HPrz    G    A        0      0        2 
   2  chr2_47886139     ZBoe    G    A        1      2        2 
   2  chr2_47886139     ZGre    G    A        0      0        2 
   2  chr2_47886139     ZHar    G    A        0      0        2 
   2  chr2_47886139   Sample    G    A        0      0        2 
   2  chr2_47889136     AAsi    T    C        0      0        2 
   2  chr2_47889136     AKia    T    C        0      0        2 
   2  chr2_47889136     AOna    T    C        0      0        2 
   2  chr2_47889136     ASom    T    C        0      0        2 
   2  chr2_47889136     HCab    T    C        1      2        2 
   2  chr2_47889136     HPrz    T    C        1      2        2 
   2  chr2_47889136     ZBoe    T    C        0      0        2 
   2  chr2_47889136     ZGre    T    C        0      0        2 
   2  chr2_47889136     ZHar    T    C        0      0        2 
   2  chr2_47889136   Sample    T    C        0      0        2 
   2  chr2_47889743     AAsi    T    A        0      0        2 
   2  chr2_47889743     AKia    T    A        0      0        2 
   2  chr2_47889743     AOna    T    A        0      0        2 
   2  chr2_47889743     ASom    T    A        0      0        2 
   2  chr2_47889743     HCab    T    A      0.5      1        2 
   2  chr2_47889743     HPrz    T    A      0.5      1        2 
   2  chr2_47889743     ZBoe    T    A        0      0        2 
   2  chr2_47889743     ZGre    T    A        0      0        2 
   2  chr2_47889743     ZHar    T    A        0      0        2 
   2  chr2_47889743   Sample    T    A        0      0        2 
   2  chr2_47890764     AAsi    T    C        0      0        2 
   2  chr2_47890764     AKia    T    C        1      2        2 
   2  chr2_47890764     AOna    T    C        1      2        2 
   2  chr2_47890764     ASom    T    C        0      0        2 
   2  chr2_47890764     HCab    T    C        0      0        2 
   2  chr2_47890764     HPrz    T    C        0      0        2 
   2  chr2_47890764     ZBoe    T    C        0      0        2 
   2  chr2_47890764     ZGre    T    C        0      0        2 
   2  chr2_47890764     ZHar    T    C        0      0        2 
   2  chr2_47890764   Sample    T    C        0      0        2 
   2  chr2_47898582     AAsi    T    C        0      0        2 
   2  chr2_47898582     AKia    T    C        0      0        2 
   2  chr2_47898582     AOna    T    C        0      0        2 
   2  chr2_47898582     ASom    T    C        0      0        2 
   2  chr2_47898582     HCab    T    C        0      0        2 
   2  chr2_47898582     HPrz    T    C        0      0        2 
   2  chr2_47898582     ZBoe    T    C        1      2        2 
   2  chr2_47898582     ZGre    T    C        0      0        2 
   2  chr2_47898582     ZHar    T    C        0      0        2 
   2  chr2_47898582   Sample    T    C        1      2        2 
   2  chr2_47898917     AAsi    A    G        0      0        2 
   2  chr2_47898917     AKia    A    G        0      0        2 
   2  chr2_47898917     AOna    A    G        0      0        2 
   2  chr2_47898917     ASom    A    G        0      0        2 
   2  chr2_47898917     HCab    A    G        0      0        2 
   2  chr2_47898917     HPrz    A    G        0      0        2 
   2  chr2_47898917     ZBoe    A    G        0      0        2 
   2  chr2_47898917     ZGre    A    G        0      0        2 
   2  chr2_47898917     ZHar    A    G        1      2        2 
   2  chr2_47898917   Sample    A    G        0      0        2 
   2  chr2_47906154     AAsi    A    G        0      0        2 
   2  chr2_47906154     AKia    A    G        0      0        2 
   2  chr2_47906154     AOna    A    G        0      0        2 
   2  chr2_47906154     ASom    A    G        0      0        2 
   2  chr2_47906154     HCab    A    G        1      2        2 
   2  chr2_47906154     HPrz    A    G        1      2        2 
   2  chr2_47906154     ZBoe    A    G        0      0        2 
   2  chr2_47906154     ZGre    A    G        0      0        2 
   2  chr2_47906154     ZHar    A    G        0      0        2 
   2  chr2_47906154   Sample    A    G        0      0        2 
   2  chr2_47912644     AAsi    T    C        0      0        2 
   2  chr2_47912644     AKia    T    C        1      2        2 
   2  chr2_47912644     AOna    T    C        1      2        2 
   2  chr2_47912644     ASom    T    C        0      0        2 
   2  chr2_47912644     HCab    T    C        0      0        2 
   2  chr2_47912644     HPrz    T    C        0      0        2 
   2  chr2_47912644     ZBoe    T    C        0      0        2 
   2  chr2_47912644     ZGre    T    C        0      0        2 
   2  chr2_47912644     ZHar    T    C        0      0        2 
   2  chr2_47912644   Sample    T    C        0      0        2 
   2  chr2_47917948     AAsi    C    A        0      0        2 
   2  chr2_47917948     AKia    C    A        0      0        2 
   2  chr2_47917948     AOna    C    A        0      0        2 
   2  chr2_47917948     ASom    C    A        0      0        2 
   2  chr2_47917948     HCab    C    A        0      0        2 
   2  chr2_47917948     HPrz    C    A        0      0        2 
   2  chr2_47917948     ZBoe    C    A        0      0        2 
   2  chr2_47917948     ZGre    C    A      0.5      1        2 
   2  chr2_47917948     ZHar    C    A        0      0        2 
   2  chr2_47917948   Sample    C    A        0      0        2 
   2  chr2_47918047     AAsi    A    G        1      2        2 
   2  chr2_47918047     AKia    A    G        0      0        2 
   2  chr2_47918047     AOna    A    G        0      0        2 
   2  chr2_47918047     ASom    A    G        1      2        2 
   2  chr2_47918047     HCab    A    G        0      0        2 
   2  chr2_47918047     HPrz    A    G        0      0        2 
   2  chr2_47918047     ZBoe    A    G        0      0        2 
   2  chr2_47918047     ZGre    A    G        0      0        2 
   2  chr2_47918047     ZHar    A    G        0      0        2 
   2  chr2_47918047   Sample    A    G        1      2        2 
   2  chr2_47922655     AAsi    T    C        0      0        2 
   2  chr2_47922655     AKia    T    C        0      0        2 
   2  chr2_47922655     AOna    T    C        0      0        2 
   2  chr2_47922655     ASom    T    C        0      0        2 
   2  chr2_47922655     HCab    T    C        1      2        2 
   2  chr2_47922655     HPrz    T    C        1      2        2 
   2  chr2_47922655     ZBoe    T    C        0      0        2 
   2  chr2_47922655     ZGre    T    C        0      0        2 
   2  chr2_47922655     ZHar    T    C        0      0        2 
   2  chr2_47922655   Sample    T    C        0      0        2 
   2  chr2_47926483     AAsi    A    G        1      2        2 
   2  chr2_47926483     AKia    A    G        0      0        2 
   2  chr2_47926483     AOna    A    G        0      0        2 
   2  chr2_47926483     ASom    A    G        1      2        2 
   2  chr2_47926483     HCab    A    G        0      0        2 
   2  chr2_47926483     HPrz    A    G        0      0        2 
   2  chr2_47926483     ZBoe    A    G        0      0        2 
   2  chr2_47926483     ZGre    A    G        0      0        2 
   2  chr2_47926483     ZHar    A    G        1      2        2 
   2  chr2_47926483   Sample    A    G        1      2        2 
   2  chr2_47930462     AAsi    G    A        0      0        2 
   2  chr2_47930462     AKia    G    A        0      0        2 
   2  chr2_47930462     AOna    G    A        0      0        2 
   2  chr2_47930462     ASom    G    A        0      0        2 
   2  chr2_47930462     HCab    G    A        1      2        2 
   2  chr2_47930462     HPrz    G    A        1      2        2 
   2  chr2_47930462     ZBoe    G    A        0      0        2 
   2  chr2_47930462     ZGre    G    A        0      0        2 
   2  chr2_47930462     ZHar    G    A        0      0        2 
   2  chr2_47930462   Sample    G    A        0      0        2 
   2  chr2_47932416     AAsi    T    C        1      2        2 
   2  chr2_47932416     AKia    T    C        1      2        2 
   2  chr2_47932416     AOna    T    C        1      2        2 
   2  chr2_47932416     ASom    T    C        1      2        2 
   2  chr2_47932416     HCab    T    C        0      0        2 
   2  chr2_47932416     HPrz    T    C        0      0        2 
   2  chr2_47932416     ZBoe    T    C        0      0        2 
   2  chr2_47932416     ZGre    T    C        0      0        2 
   2  chr2_47932416     ZHar    T    C        0      0        2 
   2  chr2_47932416   Sample    T    C        1      2        2 
   2  chr2_47945914     AAsi    A    G        0      0        2 
   2  chr2_47945914     AKia    A    G        0      0        2 
   2  chr2_47945914     AOna    A    G        0      0        2 
   2  chr2_47945914     ASom    A    G        0      0        2 
   2  chr2_47945914     HCab    A    G        0      0        2 
   2  chr2_47945914     HPrz    A    G        0      0        2 
   2  chr2_47945914     ZBoe    A    G        0      0        2 
   2  chr2_47945914     ZGre    A    G        1      2        2 
   2  chr2_47945914     ZHar    A    G        0      0        2 
   2  chr2_47945914   Sample    A    G        0      0        2 
   2  chr2_47951610     AAsi    G    C        0      0        2 
   2  chr2_47951610     AKia    G    C        0      0        2 
   2  chr2_47951610     AOna    G    C        0      0        2 
   2  chr2_47951610     ASom    G    C        0      0        2 
   2  chr2_47951610     HCab    G    C        0      0        2 
   2  chr2_47951610     HPrz    G    C        0      0        2 
   2  chr2_47951610     ZBoe    G    C        1      2        2 
   2  chr2_47951610     ZGre    G    C        0      0        2 
   2  chr2_47951610     ZHar    G    C        0      0        2 
   2  chr2_47951610   Sample    G    C        0      0        2 
   2  chr2_47959359     AAsi    G    A        0      0        2 
   2  chr2_47959359     AKia    G    A        0      0        2 
   2  chr2_47959359     AOna    G    A        0      0        2 
   2  chr2_47959359     ASom    G    A        0      0        2 
   2  chr2_47959359     HCab    G    A        1      2        2 
   2  chr2_47959359     HPrz    G    A        1      2        2 
   2  chr2_47959359     ZBoe    G    A        0      0        2 
   2  chr2_47959359     ZGre    G    A        0      0        2 
   2  chr2_47959359     ZHar    G    A        0      0        2 
   2  chr2_47959359   Sample    G    A        0      0        2 
   2  chr2_47962689     AAsi    A    G        0      0        2 
   2  chr2_47962689     AKia    A    G        1      2        2 
   2  chr2_47962689     AOna    A    G        0      0        2 
   2  chr2_47962689     ASom    A    G        0      0        2 
   2  chr2_47962689     HCab    A    G        0      0        2 
   2  chr2_47962689     HPrz    A    G        0      0        2 
   2  chr2_47962689     ZBoe    A    G        0      0        2 
   2  chr2_47962689     ZGre    A    G        0      0        2 
   2  chr2_47962689     ZHar    A    G        0      0        2 
   2  chr2_47962689   Sample    A    G        0      0        2 
   2  chr2_47966482     AAsi    G    A        0      0        2 
   2  chr2_47966482     AKia    G    A        0      0        2 
   2  chr2_47966482     AOna    G    A      0.5      1        2 
   2  chr2_47966482     ASom    G    A        0      0        2 
   2  chr2_47966482     HCab    G    A        0      0        2 
   2  chr2_47966482     HPrz    G    A        0      0        2 
   2  chr2_47966482     ZBoe    G    A        1      2        2 
   2  chr2_47966482     ZGre    G    A        1      2        2 
   2  chr2_47966482     ZHar    G    A        1      2        2 
   2  chr2_47966482   Sample    G    A        0      0        2 
   2  chr2_47967971     AAsi    A    G        0      0        2 
   2  chr2_47967971     AKia    A    G        0      0        2 
   2  chr2_47967971     AOna    A    G        0      0        2 
   2  chr2_47967971     ASom    A    G        0      0        2 
   2  chr2_47967971     HCab    A    G        0      0        2 
   2  chr2_47967971     HPrz    A    G        0      0        2 
   2  chr2_47967971     ZBoe    A    G        0      0        2 
   2  chr2_47967971     ZGre    A    G        0      0        2 
   2  chr2_47967971     ZHar    A    G        1      2        2 
   2  chr2_47967971   Sample    A    G        0      0        2 
   2  chr2_47971526     AAsi    T    G        0      0        2 
   2  chr2_47971526     AKia    T    G        0      0        2 
   2  chr2_47971526     AOna    T    G      0.5      1        2 
   2  chr2_47971526     ASom    T    G        0      0        2 
   2  chr2_47971526     HCab    T    G        0      0        2 
   2  chr2_47971526     HPrz    T    G        0      0        2 
   2  chr2_47971526     ZBoe    T    G        0      0        2 
   2  chr2_47971526     ZGre    T    G        0      0        2 
   2  chr2_47971526     ZHar    T    G        0      0        2 
   2  chr2_47971526   Sample    T    G        0      0        2 
   2  chr2_47973122     AAsi    T    C        0      0        2 
   2  chr2_47973122     AKia    T    C        0      0        2 
   2  chr2_47973122     AOna    T    C      0.5      1        2 
   2  chr2_47973122     ASom    T    C        0      0        2 
   2  chr2_47973122     HCab    T    C        0      0        2 
   2  chr2_47973122     HPrz    T    C        0      0        2 
   2  chr2_47973122     ZBoe    T    C        0      0        2 
   2  chr2_47973122     ZGre    T    C        0      0        2 
   2  chr2_47973122     ZHar    T    C        0      0        2 
   2  chr2_47973122   Sample    T    C        0      0        2 
   2  chr2_47979961     AAsi    T    A        0      0        2 
   2  chr2_47979961     AKia    T    A        0      0        2 
   2  chr2_47979961     AOna    T    A        0      0        2 
   2  chr2_47979961     ASom    T    A        0      0        2 
   2  chr2_47979961     HCab    T    A        1      2        2 
   2  chr2_47979961     HPrz    T    A        1      2        2 
   2  chr2_47979961     ZBoe    T    A        0      0        2 
   2  chr2_47979961     ZGre    T    A        0      0        2 
   2  chr2_47979961     ZHar    T    A        0      0        2 
   2  chr2_47979961   Sample    T    A        0      0        2 
   2  chr2_47981763     AAsi    G    T        0      0        2 
   2  chr2_47981763     AKia    G    T        0      0        2 
   2  chr2_47981763     AOna    G    T        0      0        2 
   2  chr2_47981763     ASom    G    T        0      0        2 
   2  chr2_47981763     HCab    G    T      0.5      1        2 
   2  chr2_47981763     HPrz    G    T      0.5      1        2 
   2  chr2_47981763     ZBoe    G    T        0      0        2 
   2  chr2_47981763     ZGre    G    T        0      0        2 
   2  chr2_47981763     ZHar    G    T        0      0        2 
   2  chr2_47981763   Sample    G    T        0      0        2 
   2  chr2_47988264     AAsi    C    T        0      0        2 
   2  chr2_47988264     AKia    C    T        0      0        2 
   2  chr2_47988264     AOna    C    T      0.5      1        2 
   2  chr2_47988264     ASom    C    T        0      0        2 
   2  chr2_47988264     HCab    C    T        0      0        2 
   2  chr2_47988264     HPrz    C    T        0      0        2 
   2  chr2_47988264     ZBoe    C    T        0      0        2 
   2  chr2_47988264     ZGre    C    T        0      0        2 
   2  chr2_47988264     ZHar    C    T        0      0        2 
   2  chr2_47988264   Sample    C    T        0      0        2 
   2  chr2_47992682     AAsi    G    A        0      0        2 
   2  chr2_47992682     AKia    G    A        0      0        2 
   2  chr2_47992682     AOna    G    A        0      0        2 
   2  chr2_47992682     ASom    G    A        0      0        2 
   2  chr2_47992682     HCab    G    A        0      0        2 
   2  chr2_47992682     HPrz    G    A        0      0        2 
   2  chr2_47992682     ZBoe    G    A        0      0        2 
   2  chr2_47992682     ZGre    G    A        0      0        2 
   2  chr2_47992682     ZHar    G    A        1      2        2 
   2  chr2_47992682   Sample    G    A        0      0        2 
   2  chr2_47993616     AAsi    G    A        0      0        2 
   2  chr2_47993616     AKia    G    A        0      0        2 
   2  chr2_47993616     AOna    G    A        0      0        2 
   2  chr2_47993616     ASom    G    A        0      0        2 
   2  chr2_47993616     HCab    G    A        1      2        2 
   2  chr2_47993616     HPrz    G    A        1      2        2 
   2  chr2_47993616     ZBoe    G    A        0      0        2 
   2  chr2_47993616     ZGre    G    A        0      0        2 
   2  chr2_47993616     ZHar    G    A        0      0        2 
   2  chr2_47993616   Sample    G    A        0      0        2 
   2  chr2_47995970     AAsi    T    C        0      0        2 
   2  chr2_47995970     AKia    T    C        0      0        2 
   2  chr2_47995970     AOna    T    C        0      0        2 
   2  chr2_47995970     ASom    T    C      0.5      1        2 
   2  chr2_47995970     HCab    T    C        0      0        2 
   2  chr2_47995970     HPrz    T    C        0      0        2 
   2  chr2_47995970     ZBoe    T    C        0      0        2 
   2  chr2_47995970     ZGre    T    C        0      0        2 
   2  chr2_47995970     ZHar    T    C        0      0        2 
   2  chr2_47995970   Sample    T    C        0      0        2 
   2  chr2_48001745     AAsi    G    C        0      0        2 
   2  chr2_48001745     AKia    G    C        0      0        2 
   2  chr2_48001745     AOna    G    C        0      0        2 
   2  chr2_48001745     ASom    G    C        0      0        2 
   2  chr2_48001745     HCab    G    C        0      0        2 
   2  chr2_48001745     HPrz    G    C        0      0        2 
   2  chr2_48001745     ZBoe    G    C        0      0        2 
   2  chr2_48001745     ZGre    G    C        0      0        2 
   2  chr2_48001745     ZHar    G    C        1      2        2 
   2  chr2_48001745   Sample    G    C        0      0        2 
   2  chr2_48001931     AAsi    T    C        0      0        2 
   2  chr2_48001931     AKia    T    C        0      0        2 
   2  chr2_48001931     AOna    T    C        0      0        2 
   2  chr2_48001931     ASom    T    C        0      0        2 
   2  chr2_48001931     HCab    T    C        0      0        2 
   2  chr2_48001931     HPrz    T    C        0      0        2 
   2  chr2_48001931     ZBoe    T    C        0      0        2 
   2  chr2_48001931     ZGre    T    C        1      2        2 
   2  chr2_48001931     ZHar    T    C        0      0        2 
   2  chr2_48001931   Sample    T    C        0      0        2 
   2  chr2_48001959     AAsi    G    C        0      0        2 
   2  chr2_48001959     AKia    G    C        0      0        2 
   2  chr2_48001959     AOna    G    C        0      0        2 
   2  chr2_48001959     ASom    G    C        0      0        2 
   2  chr2_48001959     HCab    G    C        1      2        2 
   2  chr2_48001959     HPrz    G    C        1      2        2 
   2  chr2_48001959     ZBoe    G    C        0      0        2 
   2  chr2_48001959     ZGre    G    C        0      0        2 
   2  chr2_48001959     ZHar    G    C        0      0        2 
   2  chr2_48001959   Sample    G    C        0      0        2 
   2  chr2_48002656     AAsi    T    C        0      0        2 
   2  chr2_48002656     AKia    T    C        0      0        2 
   2  chr2_48002656     AOna    T    C        0      0        2 
   2  chr2_48002656     ASom    T    C        0      0        2 
   2  chr2_48002656     HCab    T    C        0      0        2 
   2  chr2_48002656     HPrz    T    C        0      0        2 
   2  chr2_48002656     ZBoe    T    C        0      0        2 
   2  chr2_48002656     ZGre    T    C        1      2        2 
   2  chr2_48002656     ZHar    T    C        0      0        2 
   2  chr2_48002656   Sample    T    C        0      0        2 
   2  chr2_48002905     AAsi    G    A        0      0        2 
   2  chr2_48002905     AKia    G    A        0      0        2 
   2  chr2_48002905     AOna    G    A      0.5      1        2 
   2  chr2_48002905     ASom    G    A        0      0        2 
   2  chr2_48002905     HCab    G    A        0      0        2 
   2  chr2_48002905     HPrz    G    A        0      0        2 
   2  chr2_48002905     ZBoe    G    A        0      0        2 
   2  chr2_48002905     ZGre    G    A        0      0        2 
   2  chr2_48002905     ZHar    G    A        0      0        2 
   2  chr2_48002905   Sample    G    A        0      0        2 
   2  chr2_48004314     AAsi    T    A        1      2        2 
   2  chr2_48004314     AKia    T    A        0      0        2 
   2  chr2_48004314     AOna    T    A        0      0        2 
   2  chr2_48004314     ASom    T    A        0      0        2 
   2  chr2_48004314     HCab    T    A        0      0        2 
   2  chr2_48004314     HPrz    T    A        0      0        2 
   2  chr2_48004314     ZBoe    T    A        0      0        2 
   2  chr2_48004314     ZGre    T    A        0      0        2 
   2  chr2_48004314     ZHar    T    A        0      0        2 
   2  chr2_48004314   Sample    T    A        1      2        2 
   2  chr2_48009301     AAsi    G    C        0      0        2 
   2  chr2_48009301     AKia    G    C        1      2        2 
   2  chr2_48009301     AOna    G    C        1      2        2 
   2  chr2_48009301     ASom    G    C        0      0        2 
   2  chr2_48009301     HCab    G    C        0      0        2 
   2  chr2_48009301     HPrz    G    C        0      0        2 
   2  chr2_48009301     ZBoe    G    C        0      0        2 
   2  chr2_48009301     ZGre    G    C        0      0        2 
   2  chr2_48009301     ZHar    G    C        0      0        2 
   2  chr2_48009301   Sample    G    C        0      0        2 
   2  chr2_48010985     AAsi    A    T        0      0        2 
   2  chr2_48010985     AKia    A    T        0      0        2 
   2  chr2_48010985     AOna    A    T        0      0        2 
   2  chr2_48010985     ASom    A    T        0      0        2 
   2  chr2_48010985     HCab    A    T        1      2        2 
   2  chr2_48010985     HPrz    A    T        1      2        2 
   2  chr2_48010985     ZBoe    A    T        0      0        2 
   2  chr2_48010985     ZGre    A    T        0      0        2 
   2  chr2_48010985     ZHar    A    T        0      0        2 
   2  chr2_48010985   Sample    A    T        0      0        2 
   2  chr2_48011034     AAsi    T    C        0      0        2 
   2  chr2_48011034     AKia    T    C        0      0        2 
   2  chr2_48011034     AOna    T    C      0.5      1        2 
   2  chr2_48011034     ASom    T    C        0      0        2 
   2  chr2_48011034     HCab    T    C        0      0        2 
   2  chr2_48011034     HPrz    T    C        0      0        2 
   2  chr2_48011034     ZBoe    T    C        0      0        2 
   2  chr2_48011034     ZGre    T    C        0      0        2 
   2  chr2_48011034     ZHar    T    C        0      0        2 
   2  chr2_48011034   Sample    T    C        0      0        2 
   2  chr2_48013377     AAsi    C    A        0      0        2 
   2  chr2_48013377     AKia    C    A        0      0        2 
   2  chr2_48013377     AOna    C    A        0      0        2 
   2  chr2_48013377     ASom    C    A        0      0        2 
   2  chr2_48013377     HCab    C    A      0.5      1        2 
   2  chr2_48013377     HPrz    C    A      0.5      1        2 
   2  chr2_48013377     ZBoe    C    A        0      0        2 
   2  chr2_48013377     ZGre    C    A        0      0        2 
   2  chr2_48013377     ZHar    C    A        0      0        2 
   2  chr2_48013377   Sample    C    A        0      0        2 
   2  chr2_48014951     AAsi    A    G        0      0        2 
   2  chr2_48014951     AKia    A    G        0      0        2 
   2  chr2_48014951     AOna    A    G        0      0        2 
   2  chr2_48014951     ASom    A    G        0      0        2 
   2  chr2_48014951     HCab    A    G        0      0        2 
   2  chr2_48014951     HPrz    A    G        0      0        2 
   2  chr2_48014951     ZBoe    A    G        1      2        2 
   2  chr2_48014951     ZGre    A    G        1      2        2 
   2  chr2_48014951     ZHar    A    G        1      2        2 
   2  chr2_48014951   Sample    A    G        0      0        2 
   2  chr2_48025352     AAsi    A    G        0      0        2 
   2  chr2_48025352     AKia    A    G        0      0        2 
   2  chr2_48025352     AOna    A    G        0      0        2 
   2  chr2_48025352     ASom    A    G        0      0        2 
   2  chr2_48025352     HCab    A    G        1      2        2 
   2  chr2_48025352     HPrz    A    G        1      2        2 
   2  chr2_48025352     ZBoe    A    G        0      0        2 
   2  chr2_48025352     ZGre    A    G        0      0        2 
   2  chr2_48025352     ZHar    A    G        0      0        2 
   2  chr2_48025352   Sample    A    G        0      0        2 
   2  chr2_48029001     AAsi    T    C        0      0        2 
   2  chr2_48029001     AKia    T    C        0      0        2 
   2  chr2_48029001     AOna    T    C        0      0        2 
   2  chr2_48029001     ASom    T    C        0      0        2 
   2  chr2_48029001     HCab    T    C        0      0        2 
   2  chr2_48029001     HPrz    T    C        0      0        2 
   2  chr2_48029001     ZBoe    T    C        0      0        2 
   2  chr2_48029001     ZGre    T    C        1      2        2 
   2  chr2_48029001     ZHar    T    C        0      0        2 
   2  chr2_48029001   Sample    T    C        0      0        2 
   2  chr2_48029500     AAsi    C    T        0      0        2 
   2  chr2_48029500     AKia    C    T        1      2        2 
   2  chr2_48029500     AOna    C    T        0      0        2 
   2  chr2_48029500     ASom    C    T        0      0        2 
   2  chr2_48029500     HCab    C    T        0      0        2 
   2  chr2_48029500     HPrz    C    T        0      0        2 
   2  chr2_48029500     ZBoe    C    T        0      0        2 
   2  chr2_48029500     ZGre    C    T        0      0        2 
   2  chr2_48029500     ZHar    C    T        0      0        2 
   2  chr2_48029500   Sample    C    T        0      0        2 
   2  chr2_48061395     AAsi    T    C        0      0        2 
   2  chr2_48061395     AKia    T    C        0      0        2 
   2  chr2_48061395     AOna    T    C        0      0        2 
   2  chr2_48061395     ASom    T    C        0      0        2 
   2  chr2_48061395     HCab    T    C        1      2        2 
   2  chr2_48061395     HPrz    T    C        1      2        2 
   2  chr2_48061395     ZBoe    T    C        0      0        2 
   2  chr2_48061395     ZGre    T    C        0      0        2 
   2  chr2_48061395     ZHar    T    C        0      0        2 
   2  chr2_48061395   Sample    T    C        1      2        2 
   2  chr2_48061658     AAsi    G    A        0      0        2 
   2  chr2_48061658     AKia    G    A        0      0        2 
   2  chr2_48061658     AOna    G    A        0      0        2 
   2  chr2_48061658     ASom    G    A        0      0        2 
   2  chr2_48061658     HCab    G    A        0      0        2 
   2  chr2_48061658     HPrz    G    A        0      0        2 
   2  chr2_48061658     ZBoe    G    A        1      2        2 
   2  chr2_48061658     ZGre    G    A        0      0        2 
   2  chr2_48061658     ZHar    G    A        1      2        2 
   2  chr2_48061658   Sample    G    A        0      0        2 
   2  chr2_48061871     AAsi    C    G        0      0        2 
   2  chr2_48061871     AKia    C    G        0      0        2 
   2  chr2_48061871     AOna    C    G        0      0        2 
   2  chr2_48061871     ASom    C    G        0      0        2 
   2  chr2_48061871     HCab    C    G        0      0        2 
   2  chr2_48061871     HPrz    C    G        0      0        2 
   2  chr2_48061871     ZBoe    C    G        1      2        2 
   2  chr2_48061871     ZGre    C    G        0      0        2 
   2  chr2_48061871     ZHar    C    G        1      2        2 
   2  chr2_48061871   Sample    C    G        0      0        2 
   2  chr2_48063115     AAsi    C    G        1      2        2 
   2  chr2_48063115     AKia    C    G        0      0        2 
   2  chr2_48063115     AOna    C    G        0      0        2 
   2  chr2_48063115     ASom    C    G        1      2        2 
   2  chr2_48063115     HCab    C    G        0      0        2 
   2  chr2_48063115     HPrz    C    G        0      0        2 
   2  chr2_48063115     ZBoe    C    G        0      0        2 
   2  chr2_48063115     ZGre    C    G        0      0        2 
   2  chr2_48063115     ZHar    C    G        0      0        2 
   2  chr2_48063115   Sample    C    G        1      2        2 
   2  chr2_48064990     AAsi    C    T        0      0        2 
   2  chr2_48064990     AKia    C    T        0      0        2 
   2  chr2_48064990     AOna    C    T        0      0        2 
   2  chr2_48064990     ASom    C    T        0      0        2 
   2  chr2_48064990     HCab    C    T        1      2        2 
   2  chr2_48064990     HPrz    C    T        1      2        2 
   2  chr2_48064990     ZBoe    C    T        0      0        2 
   2  chr2_48064990     ZGre    C    T        0      0        2 
   2  chr2_48064990     ZHar    C    T        0      0        2 
   2  chr2_48064990   Sample    C    T        0      0        2 
   2  chr2_48065143     AAsi    T    A        0      0        2 
   2  chr2_48065143     AKia    T    A        1      2        2 
   2  chr2_48065143     AOna    T    A      0.5      1        2 
   2  chr2_48065143     ASom    T    A        0      0        2 
   2  chr2_48065143     HCab    T    A        0      0        2 
   2  chr2_48065143     HPrz    T    A        0      0        2 
   2  chr2_48065143     ZBoe    T    A        0      0        2 
   2  chr2_48065143     ZGre    T    A        0      0        2 
   2  chr2_48065143     ZHar    T    A        0      0        2 
   2  chr2_48065143   Sample    T    A        0      0        2 
   2  chr2_48065927     AAsi    A    G        1      2        2 
   2  chr2_48065927     AKia    A    G        1      2        2 
   2  chr2_48065927     AOna    A    G        1      2        2 
   2  chr2_48065927     ASom    A    G        1      2        2 
   2  chr2_48065927     HCab    A    G        0      0        2 
   2  chr2_48065927     HPrz    A    G        0      0        2 
   2  chr2_48065927     ZBoe    A    G        0      0        2 
   2  chr2_48065927     ZGre    A    G        0      0        2 
   2  chr2_48065927     ZHar    A    G        0      0        2 
   2  chr2_48065927   Sample    A    G        1      2        2 
   2  chr2_48070390     AAsi    A    G        0      0        2 
   2  chr2_48070390     AKia    A    G        0      0        2 
   2  chr2_48070390     AOna    A    G        0      0        2 
   2  chr2_48070390     ASom    A    G        0      0        2 
   2  chr2_48070390     HCab    A    G        0      0        2 
   2  chr2_48070390     HPrz    A    G        0      0        2 
   2  chr2_48070390     ZBoe    A    G        0      0        2 
   2  chr2_48070390     ZGre    A    G        0      0        2 
   2  chr2_48070390     ZHar    A    G        1      2        2 
   2  chr2_48070390   Sample    A    G        0      0        2 
   2  chr2_48070570     AAsi    G    A        0      0        2 
   2  chr2_48070570     AKia    G    A        0      0        2 
   2  chr2_48070570     AOna    G    A      0.5      1        2 
   2  chr2_48070570     ASom    G    A        0      0        2 
   2  chr2_48070570     HCab    G    A        0      0        2 
   2  chr2_48070570     HPrz    G    A        0      0        2 
   2  chr2_48070570     ZBoe    G    A        0      0        2 
   2  chr2_48070570     ZGre    G    A        0      0        2 
   2  chr2_48070570     ZHar    G    A        0      0        2 
   2  chr2_48070570   Sample    G    A        0      0        2 
   2  chr2_48071936     AAsi    A    G        0      0        2 
   2  chr2_48071936     AKia    A    G        0      0        2 
   2  chr2_48071936     AOna    A    G        0      0        2 
   2  chr2_48071936     ASom    A    G        0      0        2 
   2  chr2_48071936     HCab    A    G      0.5      1        2 
   2  chr2_48071936     HPrz    A    G      0.5      1        2 
   2  chr2_48071936     ZBoe    A    G        0      0        2 
   2  chr2_48071936     ZGre    A    G        0      0        2 
   2  chr2_48071936     ZHar    A    G        0      0        2 
   2  chr2_48071936   Sample    A    G        0      0        2 
   2  chr2_48072300     AAsi    A    G        0      0        2 
   2  chr2_48072300     AKia    A    G        0      0        2 
   2  chr2_48072300     AOna    A    G        0      0        2 
   2  chr2_48072300     ASom    A    G        0      0        2 
   2  chr2_48072300     HCab    A    G        0      0        2 
   2  chr2_48072300     HPrz    A    G        0      0        2 
   2  chr2_48072300     ZBoe    A    G        0      0        2 
   2  chr2_48072300     ZGre    A    G        1      2        2 
   2  chr2_48072300     ZHar    A    G        0      0        2 
   2  chr2_48072300   Sample    A    G        0      0        2 
   2  chr2_48082249     AAsi    T    C        0      0        2 
   2  chr2_48082249     AKia    T    C        1      2        2 
   2  chr2_48082249     AOna    T    C      0.5      1        2 
   2  chr2_48082249     ASom    T    C        0      0        2 
   2  chr2_48082249     HCab    T    C        0      0        2 
   2  chr2_48082249     HPrz    T    C        0      0        2 
   2  chr2_48082249     ZBoe    T    C        0      0        2 
   2  chr2_48082249     ZGre    T    C        1      2        2 
   2  chr2_48082249     ZHar    T    C        0      0        2 
   2  chr2_48082249   Sample    T    C        0      0        2 
   2  chr2_48082622     AAsi    C    T        0      0        2 
   2  chr2_48082622     AKia    C    T        0      0        2 
   2  chr2_48082622     AOna    C    T        0      0        2 
   2  chr2_48082622     ASom    C    T        0      0        2 
   2  chr2_48082622     HCab    C    T        0      0        2 
   2  chr2_48082622     HPrz    C    T        0      0        2 
   2  chr2_48082622     ZBoe    C    T        0      0        2 
   2  chr2_48082622     ZGre    C    T        0      0        2 
   2  chr2_48082622     ZHar    C    T        1      2        2 
   2  chr2_48082622   Sample    C    T        0      0        2 
   2  chr2_48082627     AAsi    T    C        0      0        2 
   2  chr2_48082627     AKia    T    C        1      2        2 
   2  chr2_48082627     AOna    T    C        1      2        2 
   2  chr2_48082627     ASom    T    C        0      0        2 
   2  chr2_48082627     HCab    T    C        0      0        2 
   2  chr2_48082627     HPrz    T    C        0      0        2 
   2  chr2_48082627     ZBoe    T    C        0      0        2 
   2  chr2_48082627     ZGre    T    C        0      0        2 
   2  chr2_48082627     ZHar    T    C        0      0        2 
   2  chr2_48082627   Sample    T    C        0      0        2 
   2  chr2_48085431     AAsi    A    G        0      0        2 
   2  chr2_48085431     AKia    A    G        0      0        2 
   2  chr2_48085431     AOna    A    G      0.5      1        2 
   2  chr2_48085431     ASom    A    G        0      0        2 
   2  chr2_48085431     HCab    A    G        0      0        2 
   2  chr2_48085431     HPrz    A    G        0      0        2 
   2  chr2_48085431     ZBoe    A    G        0      0        2 
   2  chr2_48085431     ZGre    A    G        0      0        2 
   2  chr2_48085431     ZHar    A    G        0      0        2 
   2  chr2_48085431   Sample    A    G        0      0        2 
   2  chr2_48095895     AAsi    C    T        0      0        2 
   2  chr2_48095895     AKia    C    T        0      0        2 
   2  chr2_48095895     AOna    C    T        0      0        2 
   2  chr2_48095895     ASom    C    T        0      0        2 
   2  chr2_48095895     HCab    C    T        0      0        2 
   2  chr2_48095895     HPrz    C    T        0      0        2 
   2  chr2_48095895     ZBoe    C    T        0      0        2 
   2  chr2_48095895     ZGre    C    T        0      0        2 
   2  chr2_48095895     ZHar    C    T        1      2        2 
   2  chr2_48095895   Sample    C    T        0      0        2 
   2  chr2_48099780     AAsi    A    G        0      0        2 
   2  chr2_48099780     AKia    A    G        0      0        2 
   2  chr2_48099780     AOna    A    G      0.5      1        2 
   2  chr2_48099780     ASom    A    G        0      0        2 
   2  chr2_48099780     HCab    A    G        0      0        2 
   2  chr2_48099780     HPrz    A    G        0      0        2 
   2  chr2_48099780     ZBoe    A    G        0      0        2 
   2  chr2_48099780     ZGre    A    G        0      0        2 
   2  chr2_48099780     ZHar    A    G        0      0        2 
   2  chr2_48099780   Sample    A    G        0      0        2 
   2  chr2_48101095     AAsi    G    A        0      0        2 
   2  chr2_48101095     AKia    G    A        0      0        2 
   2  chr2_48101095     AOna    G    A        0      0        2 
   2  chr2_48101095     ASom    G    A        0      0        2 
   2  chr2_48101095     HCab    G    A        1      2        2 
   2  chr2_48101095     HPrz    G    A        1      2        2 
   2  chr2_48101095     ZBoe    G    A        0      0        2 
   2  chr2_48101095     ZGre    G    A        0      0        2 
   2  chr2_48101095     ZHar    G    A        0      0        2 
   2  chr2_48101095   Sample    G    A        0      0        2 
   2  chr2_48102831     AAsi    G    A        0      0        2 
   2  chr2_48102831     AKia    G    A        0      0        2 
   2  chr2_48102831     AOna    G    A        0      0        2 
   2  chr2_48102831     ASom    G    A        1      2        2 
   2  chr2_48102831     HCab    G    A        0      0        2 
   2  chr2_48102831     HPrz    G    A        0      0        2 
   2  chr2_48102831     ZBoe    G    A        0      0        2 
   2  chr2_48102831     ZGre    G    A        0      0        2 
   2  chr2_48102831     ZHar    G    A        0      0        2 
   2  chr2_48102831   Sample    G    A        0      0        2 
   2  chr2_48116800     AAsi    T    G        0      0        2 
   2  chr2_48116800     AKia    T    G        0      0        2 
   2  chr2_48116800     AOna    T    G        0      0        2 
   2  chr2_48116800     ASom    T    G        0      0        2 
   2  chr2_48116800     HCab    T    G        1      2        2 
   2  chr2_48116800     HPrz    T    G        1      2        2 
   2  chr2_48116800     ZBoe    T    G        0      0        2 
   2  chr2_48116800     ZGre    T    G        0      0        2 
   2  chr2_48116800     ZHar    T    G        0      0        2 
   2  chr2_48116800   Sample    T    G        0      0        2 
   2  chr2_48118888     AAsi    T    C        0      0        2 
   2  chr2_48118888     AKia    T    C        0      0        2 
   2  chr2_48118888     AOna    T    C        0      0        2 
   2  chr2_48118888     ASom    T    C        0      0        2 
   2  chr2_48118888     HCab    T    C        0      0        2 
   2  chr2_48118888     HPrz    T    C        0      0        2 
   2  chr2_48118888     ZBoe    T    C        1      2        2 
   2  chr2_48118888     ZGre    T    C        0      0        2 
   2  chr2_48118888     ZHar    T    C        0      0        2 
   2  chr2_48118888   Sample    T    C        0      0        2 
   2  chr2_48118915     AAsi    G    A        0      0        2 
   2  chr2_48118915     AKia    G    A        0      0        2 
   2  chr2_48118915     AOna    G    A      0.5      1        2 
   2  chr2_48118915     ASom    G    A        0      0        2 
   2  chr2_48118915     HCab    G    A        0      0        2 
   2  chr2_48118915     HPrz    G    A        0      0        2 
   2  chr2_48118915     ZBoe    G    A        0      0        2 
   2  chr2_48118915     ZGre    G    A        0      0        2 
   2  chr2_48118915     ZHar    G    A        0      0        2 
   2  chr2_48118915   Sample    G    A        0      0        2 
   2  chr2_48119922     AAsi    A    C        0      0        2 
   2  chr2_48119922     AKia    A    C        0      0        2 
   2  chr2_48119922     AOna    A    C      0.5      1        2 
   2  chr2_48119922     ASom    A    C        0      0        2 
   2  chr2_48119922     HCab    A    C        0      0        2 
   2  chr2_48119922     HPrz    A    C        0      0        2 
   2  chr2_48119922     ZBoe    A    C        0      0        2 
   2  chr2_48119922     ZGre    A    C        0      0        2 
   2  chr2_48119922     ZHar    A    C        0      0        2 
   2  chr2_48119922   Sample    A    C        0      0        2 
   2  chr2_48120359     AAsi    T    C        0      0        2 
   2  chr2_48120359     AKia    T    C        0      0        2 
   2  chr2_48120359     AOna    T    C        0      0        2 
   2  chr2_48120359     ASom    T    C        0      0        2 
   2  chr2_48120359     HCab    T    C        1      2        2 
   2  chr2_48120359     HPrz    T    C        1      2        2 
   2  chr2_48120359     ZBoe    T    C        0      0        2 
   2  chr2_48120359     ZGre    T    C        0      0        2 
   2  chr2_48120359     ZHar    T    C        0      0        2 
   2  chr2_48120359   Sample    T    C        1      2        2 
   2  chr2_48130861     AAsi    T    C        0      0        2 
   2  chr2_48130861     AKia    T    C        1      2        2 
   2  chr2_48130861     AOna    T    C      0.5      1        2 
   2  chr2_48130861     ASom    T    C        0      0        2 
   2  chr2_48130861     HCab    T    C        0      0        2 
   2  chr2_48130861     HPrz    T    C        0      0        2 
   2  chr2_48130861     ZBoe    T    C        0      0        2 
   2  chr2_48130861     ZGre    T    C        0      0        2 
   2  chr2_48130861     ZHar    T    C        0      0        2 
   2  chr2_48130861   Sample    T    C        0      0        2 
   2  chr2_48134470     AAsi    A    G        0      0        2 
   2  chr2_48134470     AKia    A    G        0      0        2 
   2  chr2_48134470     AOna    A    G      0.5      1        2 
   2  chr2_48134470     ASom    A    G        0      0        2 
   2  chr2_48134470     HCab    A    G        0      0        2 
   2  chr2_48134470     HPrz    A    G        0      0        2 
   2  chr2_48134470     ZBoe    A    G        0      0        2 
   2  chr2_48134470     ZGre    A    G        0      0        2 
   2  chr2_48134470     ZHar    A    G        0      0        2 
   2  chr2_48134470   Sample    A    G        0      0        2 
   2  chr2_48139711     AAsi    A    G        0      0        2 
   2  chr2_48139711     AKia    A    G        1      2        2 
   2  chr2_48139711     AOna    A    G      0.5      1        2 
   2  chr2_48139711     ASom    A    G        0      0        2 
   2  chr2_48139711     HCab    A    G        0      0        2 
   2  chr2_48139711     HPrz    A    G        0      0        2 
   2  chr2_48139711     ZBoe    A    G        0      0        2 
   2  chr2_48139711     ZGre    A    G        0      0        2 
   2  chr2_48139711     ZHar    A    G        0      0        2 
   2  chr2_48139711   Sample    A    G        0      0        2 
   2  chr2_48144795     AAsi    G    C        0      0        2 
   2  chr2_48144795     AKia    G    C        0      0        2 
   2  chr2_48144795     AOna    G    C        0      0        2 
   2  chr2_48144795     ASom    G    C        0      0        2 
   2  chr2_48144795     HCab    G    C      0.5      1        2 
   2  chr2_48144795     HPrz    G    C        0      0        2 
   2  chr2_48144795     ZBoe    G    C        0      0        2 
   2  chr2_48144795     ZGre    G    C        0      0        2 
   2  chr2_48144795     ZHar    G    C        0      0        2 
   2  chr2_48144795   Sample    G    C        0      0        2 
   2  chr2_48145592     AAsi    G    A        0      0        2 
   2  chr2_48145592     AKia    G    A        0      0        2 
   2  chr2_48145592     AOna    G    A        0      0        2 
   2  chr2_48145592     ASom    G    A        0      0        2 
   2  chr2_48145592     HCab    G    A        1      2        2 
   2  chr2_48145592     HPrz    G    A        1      2        2 
   2  chr2_48145592     ZBoe    G    A        0      0        2 
   2  chr2_48145592     ZGre    G    A        0      0        2 
   2  chr2_48145592     ZHar    G    A        0      0        2 
   2  chr2_48145592   Sample    G    A        0      0        2 
   2  chr2_48146707     AAsi    C    T        0      0        2 
   2  chr2_48146707     AKia    C    T        0      0        2 
   2  chr2_48146707     AOna    C    T        0      0        2 
   2  chr2_48146707     ASom    C    T        0      0        2 
   2  chr2_48146707     HCab    C    T        1      2        2 
   2  chr2_48146707     HPrz    C    T        1      2        2 
   2  chr2_48146707     ZBoe    C    T        0      0        2 
   2  chr2_48146707     ZGre    C    T        0      0        2 
   2  chr2_48146707     ZHar    C    T        0      0        2 
   2  chr2_48146707   Sample    C    T        0      0        2 
   2  chr2_48163501     AAsi    A    G        0      0        2 
   2  chr2_48163501     AKia    A    G        0      0        2 
   2  chr2_48163501     AOna    A    G        1      2        2 
   2  chr2_48163501     ASom    A    G        0      0        2 
   2  chr2_48163501     HCab    A    G        0      0        2 
   2  chr2_48163501     HPrz    A    G        0      0        2 
   2  chr2_48163501     ZBoe    A    G        0      0        2 
   2  chr2_48163501     ZGre    A    G        0      0        2 
   2  chr2_48163501     ZHar    A    G        0      0        2 
   2  chr2_48163501   Sample    A    G        0      0        2 
   2  chr2_48166778     AAsi    C    A        0      0        2 
   2  chr2_48166778     AKia    C    A        0      0        2 
   2  chr2_48166778     AOna    C    A        0      0        2 
   2  chr2_48166778     ASom    C    A        0      0        2 
   2  chr2_48166778     HCab    C    A        0      0        2 
   2  chr2_48166778     HPrz    C    A        0      0        2 
   2  chr2_48166778     ZBoe    C    A        1      2        2 
   2  chr2_48166778     ZGre    C    A        0      0        2 
   2  chr2_48166778     ZHar    C    A        0      0        2 
   2  chr2_48166778   Sample    C    A        0      0        2 
   2  chr2_48168330     AAsi    A    G        0      0        2 
   2  chr2_48168330     AKia    A    G        0      0        2 
   2  chr2_48168330     AOna    A    G        0      0        2 
   2  chr2_48168330     ASom    A    G        0      0        2 
   2  chr2_48168330     HCab    A    G        1      2        2 
   2  chr2_48168330     HPrz    A    G        1      2        2 
   2  chr2_48168330     ZBoe    A    G        0      0        2 
   2  chr2_48168330     ZGre    A    G        0      0        2 
   2  chr2_48168330     ZHar    A    G        0      0        2 
   2  chr2_48168330   Sample    A    G        0      0        2 
   2  chr2_48169014     AAsi    A    G        0      0        2 
   2  chr2_48169014     AKia    A    G        0      0        2 
   2  chr2_48169014     AOna    A    G        0      0        2 
   2  chr2_48169014     ASom    A    G        0      0        2 
   2  chr2_48169014     HCab    A    G        1      2        2 
   2  chr2_48169014     HPrz    A    G        1      2        2 
   2  chr2_48169014     ZBoe    A    G        0      0        2 
   2  chr2_48169014     ZGre    A    G        0      0        2 
   2  chr2_48169014     ZHar    A    G        0      0        2 
   2  chr2_48169014   Sample    A    G        0      0        2 
   2  chr2_48173277     AAsi    T    C        0      0        2 
   2  chr2_48173277     AKia    T    C        0      0        2 
   2  chr2_48173277     AOna    T    C        0      0        2 
   2  chr2_48173277     ASom    T    C        0      0        2 
   2  chr2_48173277     HCab    T    C        0      0        2 
   2  chr2_48173277     HPrz    T    C        0      0        2 
   2  chr2_48173277     ZBoe    T    C        1      2        2 
   2  chr2_48173277     ZGre    T    C        1      2        2 
   2  chr2_48173277     ZHar    T    C        1      2        2 
   2  chr2_48173277   Sample    T    C        0      0        2 
   2  chr2_48215645     AAsi    A    T        0      0        2 
   2  chr2_48215645     AKia    A    T        0      0        2 
   2  chr2_48215645     AOna    A    T      0.5      1        2 
   2  chr2_48215645     ASom    A    T        0      0        2 
   2  chr2_48215645     HCab    A    T        0      0        2 
   2  chr2_48215645     HPrz    A    T        0      0        2 
   2  chr2_48215645     ZBoe    A    T        0      0        2 
   2  chr2_48215645     ZGre    A    T        0      0        2 
   2  chr2_48215645     ZHar    A    T        0      0        2 
   2  chr2_48215645   Sample    A    T        0      0        2 
   2  chr2_48220323     AAsi    G    A        0      0        2 
   2  chr2_48220323     AKia    G    A        0      0        2 
   2  chr2_48220323     AOna    G    A        0      0        2 
   2  chr2_48220323     ASom    G    A        0      0        2 
   2  chr2_48220323     HCab    G    A        1      2        2 
   2  chr2_48220323     HPrz    G    A        1      2        2 
   2  chr2_48220323     ZBoe    G    A        0      0        2 
   2  chr2_48220323     ZGre    G    A        0      0        2 
   2  chr2_48220323     ZHar    G    A        0      0        2 
   2  chr2_48220323   Sample    G    A        0      0        2 
   2  chr2_48233838     AAsi    A    G        0      0        2 
   2  chr2_48233838     AKia    A    G        0      0        2 
   2  chr2_48233838     AOna    A    G        0      0        2 
   2  chr2_48233838     ASom    A    G        0      0        2 
   2  chr2_48233838     HCab    A    G        0      0        2 
   2  chr2_48233838     HPrz    A    G        0      0        2 
   2  chr2_48233838     ZBoe    A    G        0      0        2 
   2  chr2_48233838     ZGre    A    G        1      2        2 
   2  chr2_48233838     ZHar    A    G        0      0        2 
   2  chr2_48233838   Sample    A    G        0      0        2 
   2  chr2_48235856     AAsi    T    C      0.5      1        2 
   2  chr2_48235856     AKia    T    C        0      0        2 
   2  chr2_48235856     AOna    T    C        0      0        2 
   2  chr2_48235856     ASom    T    C        0      0        2 
   2  chr2_48235856     HCab    T    C        1      2        2 
   2  chr2_48235856     HPrz    T    C        1      2        2 
   2  chr2_48235856     ZBoe    T    C        0      0        2 
   2  chr2_48235856     ZGre    T    C        0      0        2 
   2  chr2_48235856     ZHar    T    C        0      0        2 
   2  chr2_48235856   Sample    T    C        1      2        2 
   2  chr2_48235911     AAsi    A    G        0      0        2 
   2  chr2_48235911     AKia    A    G        0      0        2 
   2  chr2_48235911     AOna    A    G        0      0        2 
   2  chr2_48235911     ASom    A    G        0      0        2 
   2  chr2_48235911     HCab    A    G        0      0        2 
   2  chr2_48235911     HPrz    A    G        0      0        2 
   2  chr2_48235911     ZBoe    A    G        0      0        2 
   2  chr2_48235911     ZGre    A    G        0      0        2 
   2  chr2_48235911     ZHar    A    G        1      2        2 
   2  chr2_48235911   Sample    A    G        0      0        2 
   2  chr2_48242264     AAsi    C    T        0      0        2 
   2  chr2_48242264     AKia    C    T        1      2        2 
   2  chr2_48242264     AOna    C    T        1      2        2 
   2  chr2_48242264     ASom    C    T        0      0        2 
   2  chr2_48242264     HCab    C    T        1      2        2 
   2  chr2_48242264     HPrz    C    T        1      2        2 
   2  chr2_48242264     ZBoe    C    T        0      0        2 
   2  chr2_48242264     ZGre    C    T        0      0        2 
   2  chr2_48242264     ZHar    C    T        0      0        2 
   2  chr2_48242264   Sample    C    T        0      0        2 
   2  chr2_48277385     AAsi    T    A        0      0        2 
   2  chr2_48277385     AKia    T    A        1      2        2 
   2  chr2_48277385     AOna    T    A        0      0        2 
   2  chr2_48277385     ASom    T    A        0      0        2 
   2  chr2_48277385     HCab    T    A        0      0        2 
   2  chr2_48277385     HPrz    T    A        0      0        2 
   2  chr2_48277385     ZBoe    T    A        0      0        2 
   2  chr2_48277385     ZGre    T    A        0      0        2 
   2  chr2_48277385     ZHar    T    A        0      0        2 
   2  chr2_48277385   Sample    T    A        0      0        2 
   2  chr2_48286997     AAsi    T    C        0      0        2 
   2  chr2_48286997     AKia    T    C        0      0        2 
   2  chr2_48286997     AOna    T    C        0      0        2 
   2  chr2_48286997     ASom    T    C        0      0        2 
   2  chr2_48286997     HCab    T    C        0      0        2 
   2  chr2_48286997     HPrz    T    C        0      0        2 
   2  chr2_48286997     ZBoe    T    C        1      2        2 
   2  chr2_48286997     ZGre    T    C        0      0        2 
   2  chr2_48286997     ZHar    T    C        1      2        2 
   2  chr2_48286997   Sample    T    C        0      0        2 
   2  chr2_48290118     AAsi    T    C        0      0        2 
   2  chr2_48290118     AKia    T    C        0      0        2 
   2  chr2_48290118     AOna    T    C        0      0        2 
   2  chr2_48290118     ASom    T    C        0      0        2 
   2  chr2_48290118     HCab    T    C        1      2        2 
   2  chr2_48290118     HPrz    T    C        1      2        2 
   2  chr2_48290118     ZBoe    T    C        0      0        2 
   2  chr2_48290118     ZGre    T    C        0      0        2 
   2  chr2_48290118     ZHar    T    C        0      0        2 
   2  chr2_48290118   Sample    T    C        0      0        2 
   2  chr2_48297199     AAsi    T    C        1      2        2 
   2  chr2_48297199     AKia    T    C        0      0        2 
   2  chr2_48297199     AOna    T    C        0      0        2 
   2  chr2_48297199     ASom    T    C        0      0        2 
   2  chr2_48297199     HCab    T    C        1      2        2 
   2  chr2_48297199     HPrz    T    C        1      2        2 
   2  chr2_48297199     ZBoe    T    C        0      0        2 
   2  chr2_48297199     ZGre    T    C        0      0        2 
   2  chr2_48297199     ZHar    T    C        0      0        2 
   2  chr2_48297199   Sample    T    C        0      0        2 
   2  chr2_48297754     AAsi    T    C        0      0        2 
   2  chr2_48297754     AKia    T    C        0      0        2 
   2  chr2_48297754     AOna    T    C        0      0        2 
   2  chr2_48297754     ASom    T    C        0      0        2 
   2  chr2_48297754     HCab    T    C        0      0        2 
   2  chr2_48297754     HPrz    T    C        0      0        2 
   2  chr2_48297754     ZBoe    T    C      0.5      1        2 
   2  chr2_48297754     ZGre    T    C        0      0        2 
   2  chr2_48297754     ZHar    T    C        0      0        2 
   2  chr2_48297754   Sample    T    C        0      0        2 
   2  chr2_48303335     AAsi    C    G        0      0        2 
   2  chr2_48303335     AKia    C    G        0      0        2 
   2  chr2_48303335     AOna    C    G        0      0        2 
   2  chr2_48303335     ASom    C    G        0      0        2 
   2  chr2_48303335     HCab    C    G        1      2        2 
   2  chr2_48303335     HPrz    C    G        1      2        2 
   2  chr2_48303335     ZBoe    C    G        0      0        2 
   2  chr2_48303335     ZGre    C    G        0      0        2 
   2  chr2_48303335     ZHar    C    G        0      0        2 
   2  chr2_48303335   Sample    C    G        0      0        2 
   2  chr2_48315275     AAsi    T    C        0      0        2 
   2  chr2_48315275     AKia    T    C        0      0        2 
   2  chr2_48315275     AOna    T    C        0      0        2 
   2  chr2_48315275     ASom    T    C        0      0        2 
   2  chr2_48315275     HCab    T    C      0.5      1        2 
   2  chr2_48315275     HPrz    T    C      0.5      1        2 
   2  chr2_48315275     ZBoe    T    C        0      0        2 
   2  chr2_48315275     ZGre    T    C        0      0        2 
   2  chr2_48315275     ZHar    T    C        0      0        2 
   2  chr2_48315275   Sample    T    C        0      0        2 
   2  chr2_48316563     AAsi    T    C        1      2        2 
   2  chr2_48316563     AKia    T    C        0      0        2 
   2  chr2_48316563     AOna    T    C        0      0        2 
   2  chr2_48316563     ASom    T    C        1      2        2 
   2  chr2_48316563     HCab    T    C        0      0        2 
   2  chr2_48316563     HPrz    T    C        0      0        2 
   2  chr2_48316563     ZBoe    T    C        0      0        2 
   2  chr2_48316563     ZGre    T    C        0      0        2 
   2  chr2_48316563     ZHar    T    C        0      0        2 
   2  chr2_48316563   Sample    T    C        1      2        2 
   2  chr2_48320692     AAsi    C    G        0      0        2 
   2  chr2_48320692     AKia    C    G        0      0        2 
   2  chr2_48320692     AOna    C    G        0      0        2 
   2  chr2_48320692     ASom    C    G        0      0        2 
   2  chr2_48320692     HCab    C    G        0      0        2 
   2  chr2_48320692     HPrz    C    G        0      0        2 
   2  chr2_48320692     ZBoe    C    G        0      0        2 
   2  chr2_48320692     ZGre    C    G        0      0        2 
   2  chr2_48320692     ZHar    C    G        1      2        2 
   2  chr2_48320692   Sample    C    G        0      0        2 
   2  chr2_48323372     AAsi    G    A        0      0        2 
   2  chr2_48323372     AKia    G    A        0      0        2 
   2  chr2_48323372     AOna    G    A        0      0        2 
   2  chr2_48323372     ASom    G    A        0      0        2 
   2  chr2_48323372     HCab    G    A        1      2        2 
   2  chr2_48323372     HPrz    G    A        1      2        2 
   2  chr2_48323372     ZBoe    G    A        0      0        2 
   2  chr2_48323372     ZGre    G    A        0      0        2 
   2  chr2_48323372     ZHar    G    A        0      0        2 
   2  chr2_48323372   Sample    G    A        0      0        2 
   2  chr2_48330396     AAsi    G    C        0      0        2 
   2  chr2_48330396     AKia    G    C        0      0        2 
   2  chr2_48330396     AOna    G    C        0      0        2 
   2  chr2_48330396     ASom    G    C        0      0        2 
   2  chr2_48330396     HCab    G    C        0      0        2 
   2  chr2_48330396     HPrz    G    C        0      0        2 
   2  chr2_48330396     ZBoe    G    C        1      2        2 
   2  chr2_48330396     ZGre    G    C        1      2        2 
   2  chr2_48330396     ZHar    G    C        1      2        2 
   2  chr2_48330396   Sample    G    C        0      0        2 
   2  chr2_48338454     AAsi    G    C        0      0        2 
   2  chr2_48338454     AKia    G    C        0      0        2 
   2  chr2_48338454     AOna    G    C        0      0        2 
   2  chr2_48338454     ASom    G    C        0      0        2 
   2  chr2_48338454     HCab    G    C        0      0        2 
   2  chr2_48338454     HPrz    G    C        0      0        2 
   2  chr2_48338454     ZBoe    G    C        0      0        2 
   2  chr2_48338454     ZGre    G    C        0      0        2 
   2  chr2_48338454     ZHar    G    C        1      2        2 
   2  chr2_48338454   Sample    G    C        0      0        2 
   2  chr2_48344269     AAsi    A    G        0      0        2 
   2  chr2_48344269     AKia    A    G        0      0        2 
   2  chr2_48344269     AOna    A    G        0      0        2 
   2  chr2_48344269     ASom    A    G        0      0        2 
   2  chr2_48344269     HCab    A    G        0      0        2 
   2  chr2_48344269     HPrz    A    G        0      0        2 
   2  chr2_48344269     ZBoe    A    G        0      0        2 
   2  chr2_48344269     ZGre    A    G        0      0        2 
   2  chr2_48344269     ZHar    A    G        1      2        2 
   2  chr2_48344269   Sample    A    G        0      0        2 
   2  chr2_48360007     AAsi    T    G        0      0        2 
   2  chr2_48360007     AKia    T    G        0      0        2 
   2  chr2_48360007     AOna    T    G        0      0        2 
   2  chr2_48360007     ASom    T    G        0      0        2 
   2  chr2_48360007     HCab    T    G        1      2        2 
   2  chr2_48360007     HPrz    T    G        1      2        2 
   2  chr2_48360007     ZBoe    T    G        0      0        2 
   2  chr2_48360007     ZGre    T    G        0      0        2 
   2  chr2_48360007     ZHar    T    G        0      0        2 
   2  chr2_48360007   Sample    T    G        0      0        2 
   2  chr2_48360466     AAsi    C    T        0      0        2 
   2  chr2_48360466     AKia    C    T        0      0        2 
   2  chr2_48360466     AOna    C    T        0      0        2 
   2  chr2_48360466     ASom    C    T        0      0        2 
   2  chr2_48360466     HCab    C    T        0      0        2 
   2  chr2_48360466     HPrz    C    T        0      0        2 
   2  chr2_48360466     ZBoe    C    T        1      2        2 
   2  chr2_48360466     ZGre    C    T        0      0        2 
   2  chr2_48360466     ZHar    C    T        0      0        2 
   2  chr2_48360466   Sample    C    T        0      0        2 
   2  chr2_48361655     AAsi    A    G        1      2        2 
   2  chr2_48361655     AKia    A    G        0      0        2 
   2  chr2_48361655     AOna    A    G        0      0        2 
   2  chr2_48361655     ASom    A    G        1      2        2 
   2  chr2_48361655     HCab    A    G        0      0        2 
   2  chr2_48361655     HPrz    A    G        0      0        2 
   2  chr2_48361655     ZBoe    A    G        0      0        2 
   2  chr2_48361655     ZGre    A    G        0      0        2 
   2  chr2_48361655     ZHar    A    G        0      0        2 
   2  chr2_48361655   Sample    A    G        1      2        2 
   2  chr2_48362303     AAsi    A    G        0      0        2 
   2  chr2_48362303     AKia    A    G        0      0        2 
   2  chr2_48362303     AOna    A    G      0.5      1        2 
   2  chr2_48362303     ASom    A    G        0      0        2 
   2  chr2_48362303     HCab    A    G        0      0        2 
   2  chr2_48362303     HPrz    A    G        0      0        2 
   2  chr2_48362303     ZBoe    A    G        0      0        2 
   2  chr2_48362303     ZGre    A    G        0      0        2 
   2  chr2_48362303     ZHar    A    G        0      0        2 
   2  chr2_48362303   Sample    A    G        0      0        2 
   2  chr2_48363797     AAsi    A    G        0      0        2 
   2  chr2_48363797     AKia    A    G        0      0        2 
   2  chr2_48363797     AOna    A    G        0      0        2 
   2  chr2_48363797     ASom    A    G        0      0        2 
   2  chr2_48363797     HCab    A    G        0      0        2 
   2  chr2_48363797     HPrz    A    G        0      0        2 
   2  chr2_48363797     ZBoe    A    G        0      0        2 
   2  chr2_48363797     ZGre    A    G      0.5      1        2 
   2  chr2_48363797     ZHar    A    G        0      0        2 
   2  chr2_48363797   Sample    A    G        0      0        2 
   2  chr2_48364708     AAsi    A    G        0      0        2 
   2  chr2_48364708     AKia    A    G        0      0        2 
   2  chr2_48364708     AOna    A    G      0.5      1        2 
   2  chr2_48364708     ASom    A    G        0      0        2 
   2  chr2_48364708     HCab    A    G        0      0        2 
   2  chr2_48364708     HPrz    A    G        0      0        2 
   2  chr2_48364708     ZBoe    A    G        0      0        2 
   2  chr2_48364708     ZGre    A    G        0      0        2 
   2  chr2_48364708     ZHar    A    G        0      0        2 
   2  chr2_48364708   Sample    A    G        0      0        2 
   2  chr2_48368124     AAsi    A    G        0      0        2 
   2  chr2_48368124     AKia    A    G        0      0        2 
   2  chr2_48368124     AOna    A    G        0      0        2 
   2  chr2_48368124     ASom    A    G        0      0        2 
   2  chr2_48368124     HCab    A    G        1      2        2 
   2  chr2_48368124     HPrz    A    G        1      2        2 
   2  chr2_48368124     ZBoe    A    G        0      0        2 
   2  chr2_48368124     ZGre    A    G        0      0        2 
   2  chr2_48368124     ZHar    A    G        0      0        2 
   2  chr2_48368124   Sample    A    G        0      0        2 
   2  chr2_48369226     AAsi    T    C        0      0        2 
   2  chr2_48369226     AKia    T    C        0      0        2 
   2  chr2_48369226     AOna    T    C        0      0        2 
   2  chr2_48369226     ASom    T    C        0      0        2 
   2  chr2_48369226     HCab    T    C        0      0        2 
   2  chr2_48369226     HPrz    T    C        0      0        2 
   2  chr2_48369226     ZBoe    T    C        0      0        2 
   2  chr2_48369226     ZGre    T    C      0.5      1        2 
   2  chr2_48369226     ZHar    T    C        0      0        2 
   2  chr2_48369226   Sample    T    C        0      0        2 
   2  chr2_48374063     AAsi    T    C        0      0        2 
   2  chr2_48374063     AKia    T    C        0      0        2 
   2  chr2_48374063     AOna    T    C        0      0        2 
   2  chr2_48374063     ASom    T    C        0      0        2 
   2  chr2_48374063     HCab    T    C        0      0        2 
   2  chr2_48374063     HPrz    T    C        0      0        2 
   2  chr2_48374063     ZBoe    T    C        1      2        2 
   2  chr2_48374063     ZGre    T    C        0      0        2 
   2  chr2_48374063     ZHar    T    C        0      0        2 
   2  chr2_48374063   Sample    T    C        0      0        2 
   2  chr2_48378066     AAsi    A    G        0      0        2 
   2  chr2_48378066     AKia    A    G        0      0        2 
   2  chr2_48378066     AOna    A    G        0      0        2 
   2  chr2_48378066     ASom    A    G        0      0        2 
   2  chr2_48378066     HCab    A    G        0      0        2 
   2  chr2_48378066     HPrz    A    G        0      0        2 
   2  chr2_48378066     ZBoe    A    G        0      0        2 
   2  chr2_48378066     ZGre    A    G      0.5      1        2 
   2  chr2_48378066     ZHar    A    G        0      0        2 
   2  chr2_48378066   Sample    A    G        0      0        2 
   2  chr2_48379888     AAsi    T    C        0      0        2 
   2  chr2_48379888     AKia    T    C        0      0        2 
   2  chr2_48379888     AOna    T    C        0      0        2 
   2  chr2_48379888     ASom    T    C        0      0        2 
   2  chr2_48379888     HCab    T    C        0      0        2 
   2  chr2_48379888     HPrz    T    C        0      0        2 
   2  chr2_48379888     ZBoe    T    C        1      2        2 
   2  chr2_48379888     ZGre    T    C        0      0        2 
   2  chr2_48379888     ZHar    T    C        0      0        2 
   2  chr2_48379888   Sample    T    C        0      0        2 
   2  chr2_48394060     AAsi    T    C        0      0        2 
   2  chr2_48394060     AKia    T    C        0      0        2 
   2  chr2_48394060     AOna    T    C      0.5      1        2 
   2  chr2_48394060     ASom    T    C        0      0        2 
   2  chr2_48394060     HCab    T    C        0      0        2 
   2  chr2_48394060     HPrz    T    C        0      0        2 
   2  chr2_48394060     ZBoe    T    C        0      0        2 
   2  chr2_48394060     ZGre    T    C        0      0        2 
   2  chr2_48394060     ZHar    T    C        0      0        2 
   2  chr2_48394060   Sample    T    C        0      0        2 
   2  chr2_48394557     AAsi    T    C        0      0        2 
   2  chr2_48394557     AKia    T    C        0      0        2 
   2  chr2_48394557     AOna    T    C        0      0        2 
   2  chr2_48394557     ASom    T    C        0      0        2 
   2  chr2_48394557     HCab    T    C        0      0        2 
   2  chr2_48394557     HPrz    T    C        0      0        2 
   2  chr2_48394557     ZBoe    T    C        0      0        2 
   2  chr2_48394557     ZGre    T    C      0.5      1        2 
   2  chr2_48394557     ZHar    T    C        0      0        2 
   2  chr2_48394557   Sample    T    C        0      0        2 
   2  chr2_48403896     AAsi    A    G        1      2        2 
   2  chr2_48403896     AKia    A    G        0      0        2 
   2  chr2_48403896     AOna    A    G        0      0        2 
   2  chr2_48403896     ASom    A    G        1      2        2 
   2  chr2_48403896     HCab    A    G        0      0        2 
   2  chr2_48403896     HPrz    A    G        0      0        2 
   2  chr2_48403896     ZBoe    A    G        0      0        2 
   2  chr2_48403896     ZGre    A    G        0      0        2 
   2  chr2_48403896     ZHar    A    G        0      0        2 
   2  chr2_48403896   Sample    A    G        1      2        2 
   2  chr2_48406317     AAsi    C    T        0      0        2 
   2  chr2_48406317     AKia    C    T        0      0        2 
   2  chr2_48406317     AOna    C    T        0      0        2 
   2  chr2_48406317     ASom    C    T        0      0        2 
   2  chr2_48406317     HCab    C    T        1      2        2 
   2  chr2_48406317     HPrz    C    T        1      2        2 
   2  chr2_48406317     ZBoe    C    T        0      0        2 
   2  chr2_48406317     ZGre    C    T        0      0        2 
   2  chr2_48406317     ZHar    C    T        0      0        2 
   2  chr2_48406317   Sample    C    T        0      0        2 
   2  chr2_48412541     AAsi    T    G        0      0        2 
   2  chr2_48412541     AKia    T    G        0      0        2 
   2  chr2_48412541     AOna    T    G        0      0        2 
   2  chr2_48412541     ASom    T    G        0      0        2 
   2  chr2_48412541     HCab    T    G        1      2        2 
   2  chr2_48412541     HPrz    T    G        1      2        2 
   2  chr2_48412541     ZBoe    T    G        0      0        2 
   2  chr2_48412541     ZGre    T    G        0      0        2 
   2  chr2_48412541     ZHar    T    G        0      0        2 
   2  chr2_48412541   Sample    T    G        0      0        2 
   2  chr2_48413753     AAsi    A    G        0      0        2 
   2  chr2_48413753     AKia    A    G        0      0        2 
   2  chr2_48413753     AOna    A    G        0      0        2 
   2  chr2_48413753     ASom    A    G        0      0        2 
   2  chr2_48413753     HCab    A    G        1      2        2 
   2  chr2_48413753     HPrz    A    G        1      2        2 
   2  chr2_48413753     ZBoe    A    G        0      0        2 
   2  chr2_48413753     ZGre    A    G        0      0        2 
   2  chr2_48413753     ZHar    A    G        0      0        2 
   2  chr2_48413753   Sample    A    G        0      0        2 
   2  chr2_48414833     AAsi    A    C        0      0        2 
   2  chr2_48414833     AKia    A    C        0      0        2 
   2  chr2_48414833     AOna    A    C        0      0        2 
   2  chr2_48414833     ASom    A    C        1      2        2 
   2  chr2_48414833     HCab    A    C        0      0        2 
   2  chr2_48414833     HPrz    A    C        0      0        2 
   2  chr2_48414833     ZBoe    A    C        0      0        2 
   2  chr2_48414833     ZGre    A    C        0      0        2 
   2  chr2_48414833     ZHar    A    C        0      0        2 
   2  chr2_48414833   Sample    A    C        0      0        2 
   2  chr2_48427416     AAsi    A    G        0      0        2 
   2  chr2_48427416     AKia    A    G        0      0        2 
   2  chr2_48427416     AOna    A    G        0      0        2 
   2  chr2_48427416     ASom    A    G        0      0        2 
   2  chr2_48427416     HCab    A    G        0      0        2 
   2  chr2_48427416     HPrz    A    G        0      0        2 
   2  chr2_48427416     ZBoe    A    G        1      2        2 
   2  chr2_48427416     ZGre    A    G        0      0        2 
   2  chr2_48427416     ZHar    A    G        0      0        2 
   2  chr2_48427416   Sample    A    G        0      0        2 
   2  chr2_48427616     AAsi    T    G        0      0        2 
   2  chr2_48427616     AKia    T    G        0      0        2 
   2  chr2_48427616     AOna    T    G        0      0        2 
   2  chr2_48427616     ASom    T    G        0      0        2 
   2  chr2_48427616     HCab    T    G      0.5      1        2 
   2  chr2_48427616     HPrz    T    G        0      0        2 
   2  chr2_48427616     ZBoe    T    G        0      0        2 
   2  chr2_48427616     ZGre    T    G        0      0        2 
   2  chr2_48427616     ZHar    T    G        0      0        2 
   2  chr2_48427616   Sample    T    G        0      0        2 
   2  chr2_48438304     AAsi    A    C        0      0        2 
   2  chr2_48438304     AKia    A    C        0      0        2 
   2  chr2_48438304     AOna    A    C        0      0        2 
   2  chr2_48438304     ASom    A    C        0      0        2 
   2  chr2_48438304     HCab    A    C        0      0        2 
   2  chr2_48438304     HPrz    A    C        0      0        2 
   2  chr2_48438304     ZBoe    A    C        0      0        2 
   2  chr2_48438304     ZGre    A    C        1      2        2 
   2  chr2_48438304     ZHar    A    C        1      2        2 
   2  chr2_48438304   Sample    A    C        0      0        2 
   2  chr2_48438894     AAsi    T    C        0      0        2 
   2  chr2_48438894     AKia    T    C        0      0        2 
   2  chr2_48438894     AOna    T    C        0      0        2 
   2  chr2_48438894     ASom    T    C        0      0        2 
   2  chr2_48438894     HCab    T    C        0      0        2 
   2  chr2_48438894     HPrz    T    C        0      0        2 
   2  chr2_48438894     ZBoe    T    C        1      2        2 
   2  chr2_48438894     ZGre    T    C        1      2        2 
   2  chr2_48438894     ZHar    T    C        1      2        2 
   2  chr2_48438894   Sample    T    C        0      0        2 
   2  chr2_48458159     AAsi    T    C        0      0        2 
   2  chr2_48458159     AKia    T    C        0      0        2 
   2  chr2_48458159     AOna    T    C        0      0        2 
   2  chr2_48458159     ASom    T    C        0      0        2 
   2  chr2_48458159     HCab    T    C        1      2        2 
   2  chr2_48458159     HPrz    T    C        1      2        2 
   2  chr2_48458159     ZBoe    T    C        0      0        2 
   2  chr2_48458159     ZGre    T    C        0      0        2 
   2  chr2_48458159     ZHar    T    C        0      0        2 
   2  chr2_48458159   Sample    T    C        0      0        2 
   2  chr2_48460411     AAsi    T    C        0      0        2 
   2  chr2_48460411     AKia    T    C        0      0        2 
   2  chr2_48460411     AOna    T    C        0      0        2 
   2  chr2_48460411     ASom    T    C        0      0        2 
   2  chr2_48460411     HCab    T    C        0      0        2 
   2  chr2_48460411     HPrz    T    C        0      0        2 
   2  chr2_48460411     ZBoe    T    C        0      0        2 
   2  chr2_48460411     ZGre    T    C        1      2        2 
   2  chr2_48460411     ZHar    T    C        0      0        2 
   2  chr2_48460411   Sample    T    C        0      0        2 
   2  chr2_48466586     AAsi    A    G        0      0        2 
   2  chr2_48466586     AKia    A    G        0      0        2 
   2  chr2_48466586     AOna    A    G        0      0        2 
   2  chr2_48466586     ASom    A    G        0      0        2 
   2  chr2_48466586     HCab    A    G        1      2        2 
   2  chr2_48466586     HPrz    A    G        1      2        2 
   2  chr2_48466586     ZBoe    A    G        0      0        2 
   2  chr2_48466586     ZGre    A    G        0      0        2 
   2  chr2_48466586     ZHar    A    G        0      0        2 
   2  chr2_48466586   Sample    A    G        0      0        2 
   2  chr2_48472213     AAsi    A    C        1      2        2 
   2  chr2_48472213     AKia    A    C        0      0        2 
   2  chr2_48472213     AOna    A    C        0      0        2 
   2  chr2_48472213     ASom    A    C        1      2        2 
   2  chr2_48472213     HCab    A    C        0      0        2 
   2  chr2_48472213     HPrz    A    C        0      0        2 
   2  chr2_48472213     ZBoe    A    C        0      0        2 
   2  chr2_48472213     ZGre    A    C        0      0        2 
   2  chr2_48472213     ZHar    A    C        0      0        2 
   2  chr2_48472213   Sample    A    C        1      2        2 
   2  chr2_48482183     AAsi    A    G        0      0        2 
   2  chr2_48482183     AKia    A    G        0      0        2 
   2  chr2_48482183     AOna    A    G        1      2        2 
   2  chr2_48482183     ASom    A    G        0      0        2 
   2  chr2_48482183     HCab    A    G        0      0        2 
   2  chr2_48482183     HPrz    A    G        0      0        2 
   2  chr2_48482183     ZBoe    A    G        0      0        2 
   2  chr2_48482183     ZGre    A    G        0      0        2 
   2  chr2_48482183     ZHar    A    G        0      0        2 
   2  chr2_48482183   Sample    A    G        0      0        2 
   2  chr2_48488711     AAsi    A    G        0      0        2 
   2  chr2_48488711     AKia    A    G        0      0        2 
   2  chr2_48488711     AOna    A    G        0      0        2 
   2  chr2_48488711     ASom    A    G        0      0        2 
   2  chr2_48488711     HCab    A    G        0      0        2 
   2  chr2_48488711     HPrz    A    G        0      0        2 
   2  chr2_48488711     ZBoe    A    G        1      2        2 
   2  chr2_48488711     ZGre    A    G        0      0        2 
   2  chr2_48488711     ZHar    A    G        0      0        2 
   2  chr2_48488711   Sample    A    G        0      0        2 
   2  chr2_48499611     AAsi    C    T        1      2        2 
   2  chr2_48499611     AKia    C    T        0      0        2 
   2  chr2_48499611     AOna    C    T        0      0        2 
   2  chr2_48499611     ASom    C    T        0      0        2 
   2  chr2_48499611     HCab    C    T        0      0        2 
   2  chr2_48499611     HPrz    C    T        0      0        2 
   2  chr2_48499611     ZBoe    C    T        0      0        2 
   2  chr2_48499611     ZGre    C    T        0      0        2 
   2  chr2_48499611     ZHar    C    T        0      0        2 
   2  chr2_48499611   Sample    C    T        1      2        2 
   2  chr2_48505857     AAsi    T    C        0      0        2 
   2  chr2_48505857     AKia    T    C        0      0        2 
   2  chr2_48505857     AOna    T    C        0      0        2 
   2  chr2_48505857     ASom    T    C        0      0        2 
   2  chr2_48505857     HCab    T    C        1      2        2 
   2  chr2_48505857     HPrz    T    C        1      2        2 
   2  chr2_48505857     ZBoe    T    C        0      0        2 
   2  chr2_48505857     ZGre    T    C        0      0        2 
   2  chr2_48505857     ZHar    T    C        0      0        2 
   2  chr2_48505857   Sample    T    C        0      0        2 
   2  chr2_48509358     AAsi    T    C        0      0        2 
   2  chr2_48509358     AKia    T    C        0      0        2 
   2  chr2_48509358     AOna    T    C        0      0        2 
   2  chr2_48509358     ASom    T    C        0      0        2 
   2  chr2_48509358     HCab    T    C        0      0        2 
   2  chr2_48509358     HPrz    T    C        0      0        2 
   2  chr2_48509358     ZBoe    T    C        0      0        2 
   2  chr2_48509358     ZGre    T    C        0      0        2 
   2  chr2_48509358     ZHar    T    C        1      2        2 
   2  chr2_48509358   Sample    T    C        0      0        2 
   2  chr2_48529406     AAsi    C    T        0      0        2 
   2  chr2_48529406     AKia    C    T        0      0        2 
   2  chr2_48529406     AOna    C    T      0.5      1        2 
   2  chr2_48529406     ASom    C    T        0      0        2 
   2  chr2_48529406     HCab    C    T        0      0        2 
   2  chr2_48529406     HPrz    C    T        0      0        2 
   2  chr2_48529406     ZBoe    C    T        0      0        2 
   2  chr2_48529406     ZGre    C    T        0      0        2 
   2  chr2_48529406     ZHar    C    T        0      0        2 
   2  chr2_48529406   Sample    C    T        0      0        2 
   2  chr2_48537499     AAsi    A    G        0      0        2 
   2  chr2_48537499     AKia    A    G      0.5      1        2 
   2  chr2_48537499     AOna    A    G        0      0        2 
   2  chr2_48537499     ASom    A    G        0      0        2 
   2  chr2_48537499     HCab    A    G        0      0        2 
   2  chr2_48537499     HPrz    A    G        0      0        2 
   2  chr2_48537499     ZBoe    A    G        0      0        2 
   2  chr2_48537499     ZGre    A    G        0      0        2 
   2  chr2_48537499     ZHar    A    G        0      0        2 
   2  chr2_48537499   Sample    A    G        0      0        2 
   2  chr2_48545673     AAsi    T    C        0      0        2 
   2  chr2_48545673     AKia    T    C        1      2        2 
   2  chr2_48545673     AOna    T    C        1      2        2 
   2  chr2_48545673     ASom    T    C        0      0        2 
   2  chr2_48545673     HCab    T    C        0      0        2 
   2  chr2_48545673     HPrz    T    C        0      0        2 
   2  chr2_48545673     ZBoe    T    C        0      0        2 
   2  chr2_48545673     ZGre    T    C        0      0        2 
   2  chr2_48545673     ZHar    T    C        0      0        2 
   2  chr2_48545673   Sample    T    C        0      0        2 
   2  chr2_48551873     AAsi    T    C        0      0        2 
   2  chr2_48551873     AKia    T    C        1      2        2 
   2  chr2_48551873     AOna    T    C        1      2        2 
   2  chr2_48551873     ASom    T    C        0      0        2 
   2  chr2_48551873     HCab    T    C        0      0        2 
   2  chr2_48551873     HPrz    T    C        0      0        2 
   2  chr2_48551873     ZBoe    T    C        0      0        2 
   2  chr2_48551873     ZGre    T    C        0      0        2 
   2  chr2_48551873     ZHar    T    C        0      0        2 
   2  chr2_48551873   Sample    T    C        0      0        2 
   2  chr2_48556011     AAsi    G    T        0      0        2 
   2  chr2_48556011     AKia    G    T        1      2        2 
   2  chr2_48556011     AOna    G    T        1      2        2 
   2  chr2_48556011     ASom    G    T        0      0        2 
   2  chr2_48556011     HCab    G    T        0      0        2 
   2  chr2_48556011     HPrz    G    T        0      0        2 
   2  chr2_48556011     ZBoe    G    T        0      0        2 
   2  chr2_48556011     ZGre    G    T        0      0        2 
   2  chr2_48556011     ZHar    G    T        0      0        2 
   2  chr2_48556011   Sample    G    T        0      0        2 
   2  chr2_48556529     AAsi    T    C        0      0        2 
   2  chr2_48556529     AKia    T    C        0      0        2 
   2  chr2_48556529     AOna    T    C        0      0        2 
   2  chr2_48556529     ASom    T    C        0      0        2 
   2  chr2_48556529     HCab    T    C        0      0        2 
   2  chr2_48556529     HPrz    T    C        0      0        2 
   2  chr2_48556529     ZBoe    T    C      0.5      1        2 
   2  chr2_48556529     ZGre    T    C        0      0        2 
   2  chr2_48556529     ZHar    T    C        0      0        2 
   2  chr2_48556529   Sample    T    C        0      0        2 
   2  chr2_48596754     AAsi    T    C        0      0        2 
   2  chr2_48596754     AKia    T    C        0      0        2 
   2  chr2_48596754     AOna    T    C        0      0        2 
   2  chr2_48596754     ASom    T    C        0      0        2 
   2  chr2_48596754     HCab    T    C        0      0        2 
   2  chr2_48596754     HPrz    T    C        0      0        2 
   2  chr2_48596754     ZBoe    T    C        0      0        2 
   2  chr2_48596754     ZGre    T    C      0.5      1        2 
   2  chr2_48596754     ZHar    T    C        0      0        2 
   2  chr2_48596754   Sample    T    C        0      0        2 
   2  chr2_48603727     AAsi    A    G        0      0        2 
   2  chr2_48603727     AKia    A    G      0.5      1        2 
   2  chr2_48603727     AOna    A    G        0      0        2 
   2  chr2_48603727     ASom    A    G        0      0        2 
   2  chr2_48603727     HCab    A    G        0      0        2 
   2  chr2_48603727     HPrz    A    G        0      0        2 
   2  chr2_48603727     ZBoe    A    G        0      0        2 
   2  chr2_48603727     ZGre    A    G        0      0        2 
   2  chr2_48603727     ZHar    A    G        0      0        2 
   2  chr2_48603727   Sample    A    G        0      0        2 
   2  chr2_48604531     AAsi    T    A        0      0        2 
   2  chr2_48604531     AKia    T    A        0      0        2 
   2  chr2_48604531     AOna    T    A        0      0        2 
   2  chr2_48604531     ASom    T    A        0      0        2 
   2  chr2_48604531     HCab    T    A        0      0        2 
   2  chr2_48604531     HPrz    T    A        0      0        2 
   2  chr2_48604531     ZBoe    T    A        0      0        2 
   2  chr2_48604531     ZGre    T    A        0      0        2 
   2  chr2_48604531     ZHar    T    A        1      2        2 
   2  chr2_48604531   Sample    T    A        0      0        2 
   2  chr2_48628560     AAsi    G    T        0      0        2 
   2  chr2_48628560     AKia    G    T      0.5      1        2 
   2  chr2_48628560     AOna    G    T        0      0        2 
   2  chr2_48628560     ASom    G    T        0      0        2 
   2  chr2_48628560     HCab    G    T        0      0        2 
   2  chr2_48628560     HPrz    G    T        0      0        2 
   2  chr2_48628560     ZBoe    G    T        0      0        2 
   2  chr2_48628560     ZGre    G    T        0      0        2 
   2  chr2_48628560     ZHar    G    T        0      0        2 
   2  chr2_48628560   Sample    G    T        0      0        2 
   2  chr2_48628666     AAsi    A    C        0      0        2 
   2  chr2_48628666     AKia    A    C        0      0        2 
   2  chr2_48628666     AOna    A    C        0      0        2 
   2  chr2_48628666     ASom    A    C        0      0        2 
   2  chr2_48628666     HCab    A    C        0      0        2 
   2  chr2_48628666     HPrz    A    C        0      0        2 
   2  chr2_48628666     ZBoe    A    C        0      0        2 
   2  chr2_48628666     ZGre    A    C        0      0        2 
   2  chr2_48628666     ZHar    A    C        1      2        2 
   2  chr2_48628666   Sample    A    C        0      0        2 
   2  chr2_48634216     AAsi    T    C        0      0        2 
   2  chr2_48634216     AKia    T    C        0      0        2 
   2  chr2_48634216     AOna    T    C        0      0        2 
   2  chr2_48634216     ASom    T    C        0      0        2 
   2  chr2_48634216     HCab    T    C      0.5      1        2 
   2  chr2_48634216     HPrz    T    C        0      0        2 
   2  chr2_48634216     ZBoe    T    C        0      0        2 
   2  chr2_48634216     ZGre    T    C        0      0        2 
   2  chr2_48634216     ZHar    T    C        0      0        2 
   2  chr2_48634216   Sample    T    C        0      0        2 
   2  chr2_48635812     AAsi    T    C        0      0        2 
   2  chr2_48635812     AKia    T    C        1      2        2 
   2  chr2_48635812     AOna    T    C        0      0        2 
   2  chr2_48635812     ASom    T    C        0      0        2 
   2  chr2_48635812     HCab    T    C        0      0        2 
   2  chr2_48635812     HPrz    T    C        0      0        2 
   2  chr2_48635812     ZBoe    T    C        0      0        2 
   2  chr2_48635812     ZGre    T    C        0      0        2 
   2  chr2_48635812     ZHar    T    C        0      0        2 
   2  chr2_48635812   Sample    T    C        0      0        2 
   2  chr2_48637216     AAsi    A    G        0      0        2 
   2  chr2_48637216     AKia    A    G        0      0        2 
   2  chr2_48637216     AOna    A    G        0      0        2 
   2  chr2_48637216     ASom    A    G        0      0        2 
   2  chr2_48637216     HCab    A    G        0      0        2 
   2  chr2_48637216     HPrz    A    G      0.5      1        2 
   2  chr2_48637216     ZBoe    A    G        0      0        2 
   2  chr2_48637216     ZGre    A    G        0      0        2 
   2  chr2_48637216     ZHar    A    G        0      0        2 
   2  chr2_48637216   Sample    A    G        0      0        2 
   2  chr2_48638125     AAsi    C    T        0      0        2 
   2  chr2_48638125     AKia    C    T        0      0        2 
   2  chr2_48638125     AOna    C    T        0      0        2 
   2  chr2_48638125     ASom    C    T        0      0        2 
   2  chr2_48638125     HCab    C    T        1      2        2 
   2  chr2_48638125     HPrz    C    T        1      2        2 
   2  chr2_48638125     ZBoe    C    T        0      0        2 
   2  chr2_48638125     ZGre    C    T        0      0        2 
   2  chr2_48638125     ZHar    C    T        0      0        2 
   2  chr2_48638125   Sample    C    T        0      0        2 
   2  chr2_48638868     AAsi    T    C        0      0        2 
   2  chr2_48638868     AKia    T    C        1      2        2 
   2  chr2_48638868     AOna    T    C        0      0        2 
   2  chr2_48638868     ASom    T    C        0      0        2 
   2  chr2_48638868     HCab    T    C        0      0        2 
   2  chr2_48638868     HPrz    T    C        0      0        2 
   2  chr2_48638868     ZBoe    T    C        0      0        2 
   2  chr2_48638868     ZGre    T    C        0      0        2 
   2  chr2_48638868     ZHar    T    C        0      0        2 
   2  chr2_48638868   Sample    T    C        0      0        2 
   2  chr2_48640677     AAsi    A    G        0      0        2 
   2  chr2_48640677     AKia    A    G        0      0        2 
   2  chr2_48640677     AOna    A    G        0      0        2 
   2  chr2_48640677     ASom    A    G        0      0        2 
   2  chr2_48640677     HCab    A    G        0      0        2 
   2  chr2_48640677     HPrz    A    G        0      0        2 
   2  chr2_48640677     ZBoe    A    G        0      0        2 
   2  chr2_48640677     ZGre    A    G        0      0        2 
   2  chr2_48640677     ZHar    A    G        1      2        2 
   2  chr2_48640677   Sample    A    G        0      0        2 
   2  chr2_48650800     AAsi    C    G        1      2        2 
   2  chr2_48650800     AKia    C    G        0      0        2 
   2  chr2_48650800     AOna    C    G        0      0        2 
   2  chr2_48650800     ASom    C    G        1      2        2 
   2  chr2_48650800     HCab    C    G        0      0        2 
   2  chr2_48650800     HPrz    C    G        0      0        2 
   2  chr2_48650800     ZBoe    C    G        0      0        2 
   2  chr2_48650800     ZGre    C    G        0      0        2 
   2  chr2_48650800     ZHar    C    G        0      0        2 
   2  chr2_48650800   Sample    C    G        1      2        2 
   2  chr2_48651587     AAsi    G    C        0      0        2 
   2  chr2_48651587     AKia    G    C        0      0        2 
   2  chr2_48651587     AOna    G    C        0      0        2 
   2  chr2_48651587     ASom    G    C        0      0        2 
   2  chr2_48651587     HCab    G    C        1      2        2 
   2  chr2_48651587     HPrz    G    C        1      2        2 
   2  chr2_48651587     ZBoe    G    C        0      0        2 
   2  chr2_48651587     ZGre    G    C        0      0        2 
   2  chr2_48651587     ZHar    G    C        0      0        2 
   2  chr2_48651587   Sample    G    C        0      0        2 
   2  chr2_48654362     AAsi    G    A        0      0        2 
   2  chr2_48654362     AKia    G    A        0      0        2 
   2  chr2_48654362     AOna    G    A      0.5      1        2 
   2  chr2_48654362     ASom    G    A        0      0        2 
   2  chr2_48654362     HCab    G    A        0      0        2 
   2  chr2_48654362     HPrz    G    A        0      0        2 
   2  chr2_48654362     ZBoe    G    A        0      0        2 
   2  chr2_48654362     ZGre    G    A        0      0        2 
   2  chr2_48654362     ZHar    G    A        0      0        2 
   2  chr2_48654362   Sample    G    A        0      0        2 
   2  chr2_48656286     AAsi    T    C        0      0        2 
   2  chr2_48656286     AKia    T    C        0      0        2 
   2  chr2_48656286     AOna    T    C        0      0        2 
   2  chr2_48656286     ASom    T    C        0      0        2 
   2  chr2_48656286     HCab    T    C        0      0        2 
   2  chr2_48656286     HPrz    T    C        0      0        2 
   2  chr2_48656286     ZBoe    T    C        1      2        2 
   2  chr2_48656286     ZGre    T    C        0      0        2 
   2  chr2_48656286     ZHar    T    C        0      0        2 
   2  chr2_48656286   Sample    T    C        0      0        2 
   2  chr2_48657462     AAsi    C    A        0      0        2 
   2  chr2_48657462     AKia    C    A        0      0        2 
   2  chr2_48657462     AOna    C    A        0      0        2 
   2  chr2_48657462     ASom    C    A        0      0        2 
   2  chr2_48657462     HCab    C    A        0      0        2 
   2  chr2_48657462     HPrz    C    A        0      0        2 
   2  chr2_48657462     ZBoe    C    A        1      2        2 
   2  chr2_48657462     ZGre    C    A        0      0        2 
   2  chr2_48657462     ZHar    C    A        0      0        2 
   2  chr2_48657462   Sample    C    A        0      0        2 
   2  chr2_48657492     AAsi    C    G        1      2        2 
   2  chr2_48657492     AKia    C    G        0      0        2 
   2  chr2_48657492     AOna    C    G        0      0        2 
   2  chr2_48657492     ASom    C    G        1      2        2 
   2  chr2_48657492     HCab    C    G        0      0        2 
   2  chr2_48657492     HPrz    C    G        0      0        2 
   2  chr2_48657492     ZBoe    C    G        0      0        2 
   2  chr2_48657492     ZGre    C    G        0      0        2 
   2  chr2_48657492     ZHar    C    G        0      0        2 
   2  chr2_48657492   Sample    C    G        1      2        2 
   2  chr2_48665550     AAsi    C    A        0      0        2 
   2  chr2_48665550     AKia    C    A        0      0        2 
   2  chr2_48665550     AOna    C    A        0      0        2 
   2  chr2_48665550     ASom    C    A        0      0        2 
   2  chr2_48665550     HCab    C    A        0      0        2 
   2  chr2_48665550     HPrz    C    A        0      0        2 
   2  chr2_48665550     ZBoe    C    A        0      0        2 
   2  chr2_48665550     ZGre    C    A        1      2        2 
   2  chr2_48665550     ZHar    C    A        0      0        2 
   2  chr2_48665550   Sample    C    A        0      0        2 
   2  chr2_48669042     AAsi    T    C        0      0        2 
   2  chr2_48669042     AKia    T    C        0      0        2 
   2  chr2_48669042     AOna    T    C      0.5      1        2 
   2  chr2_48669042     ASom    T    C        0      0        2 
   2  chr2_48669042     HCab    T    C        0      0        2 
   2  chr2_48669042     HPrz    T    C        0      0        2 
   2  chr2_48669042     ZBoe    T    C        0      0        2 
   2  chr2_48669042     ZGre    T    C        0      0        2 
   2  chr2_48669042     ZHar    T    C        0      0        2 
   2  chr2_48669042   Sample    T    C        0      0        2 
   2  chr2_48677449     AAsi    A    C        0      0        2 
   2  chr2_48677449     AKia    A    C        0      0        2 
   2  chr2_48677449     AOna    A    C        0      0        2 
   2  chr2_48677449     ASom    A    C        0      0        2 
   2  chr2_48677449     HCab    A    C        1      2        2 
   2  chr2_48677449     HPrz    A    C        1      2        2 
   2  chr2_48677449     ZBoe    A    C        0      0        2 
   2  chr2_48677449     ZGre    A    C        0      0        2 
   2  chr2_48677449     ZHar    A    C        0      0        2 
   2  chr2_48677449   Sample    A    C        0      0        2 
   2  chr2_48692094     AAsi    A    T        0      0        2 
   2  chr2_48692094     AKia    A    T        0      0        2 
   2  chr2_48692094     AOna    A    T        0      0        2 
   2  chr2_48692094     ASom    A    T        0      0        2 
   2  chr2_48692094     HCab    A    T        0      0        2 
   2  chr2_48692094     HPrz    A    T        0      0        2 
   2  chr2_48692094     ZBoe    A    T        1      2        2 
   2  chr2_48692094     ZGre    A    T        0      0        2 
   2  chr2_48692094     ZHar    A    T        0      0        2 
   2  chr2_48692094   Sample    A    T        0      0        2 
   2  chr2_48704312     AAsi    A    C        0      0        2 
   2  chr2_48704312     AKia    A    C        0      0        2 
   2  chr2_48704312     AOna    A    C        0      0        2 
   2  chr2_48704312     ASom    A    C        0      0        2 
   2  chr2_48704312     HCab    A    C        0      0        2 
   2  chr2_48704312     HPrz    A    C      0.5      1        2 
   2  chr2_48704312     ZBoe    A    C        0      0        2 
   2  chr2_48704312     ZGre    A    C        0      0        2 
   2  chr2_48704312     ZHar    A    C        0      0        2 
   2  chr2_48704312   Sample    A    C        0      0        2 
   2  chr2_48705290     AAsi    T    C        0      0        2 
   2  chr2_48705290     AKia    T    C        0      0        2 
   2  chr2_48705290     AOna    T    C        0      0        2 
   2  chr2_48705290     ASom    T    C        0      0        2 
   2  chr2_48705290     HCab    T    C        1      2        2 
   2  chr2_48705290     HPrz    T    C        1      2        2 
   2  chr2_48705290     ZBoe    T    C        0      0        2 
   2  chr2_48705290     ZGre    T    C        0      0        2 
   2  chr2_48705290     ZHar    T    C        0      0        2 
   2  chr2_48705290   Sample    T    C        0      0        2 
   2  chr2_48721825     AAsi    A    T        0      0        2 
   2  chr2_48721825     AKia    A    T        0      0        2 
   2  chr2_48721825     AOna    A    T        0      0        2 
   2  chr2_48721825     ASom    A    T        0      0        2 
   2  chr2_48721825     HCab    A    T        0      0        2 
   2  chr2_48721825     HPrz    A    T        0      0        2 
   2  chr2_48721825     ZBoe    A    T        0      0        2 
   2  chr2_48721825     ZGre    A    T        1      2        2 
   2  chr2_48721825     ZHar    A    T        0      0        2 
   2  chr2_48721825   Sample    A    T        0      0        2 
   2  chr2_48734682     AAsi    C    T        0      0        2 
   2  chr2_48734682     AKia    C    T        0      0        2 
   2  chr2_48734682     AOna    C    T        0      0        2 
   2  chr2_48734682     ASom    C    T        0      0        2 
   2  chr2_48734682     HCab    C    T        0      0        2 
   2  chr2_48734682     HPrz    C    T        0      0        2 
   2  chr2_48734682     ZBoe    C    T        1      2        2 
   2  chr2_48734682     ZGre    C    T        1      2        2 
   2  chr2_48734682     ZHar    C    T        1      2        2 
   2  chr2_48734682   Sample    C    T        0      0        2 
   2  chr2_48737892     AAsi    C    G        0      0        2 
   2  chr2_48737892     AKia    C    G        0      0        2 
   2  chr2_48737892     AOna    C    G        0      0        2 
   2  chr2_48737892     ASom    C    G        0      0        2 
   2  chr2_48737892     HCab    C    G        0      0        2 
   2  chr2_48737892     HPrz    C    G        0      0        2 
   2  chr2_48737892     ZBoe    C    G        1      2        2 
   2  chr2_48737892     ZGre    C    G        0      0        2 
   2  chr2_48737892     ZHar    C    G        0      0        2 
   2  chr2_48737892   Sample    C    G        0      0        2 
   2  chr2_49002602     AAsi    T    C        0      0        2 
   2  chr2_49002602     AKia    T    C        1      2        2 
   2  chr2_49002602     AOna    T    C        1      2        2 
   2  chr2_49002602     ASom    T    C        0      0        2 
   2  chr2_49002602     HCab    T    C        0      0        2 
   2  chr2_49002602     HPrz    T    C        0      0        2 
   2  chr2_49002602     ZBoe    T    C        0      0        2 
   2  chr2_49002602     ZGre    T    C        0      0        2 
   2  chr2_49002602     ZHar    T    C        0      0        2 
   2  chr2_49002602   Sample    T    C        0      0        2 
   2  chr2_49005680     AAsi    G    T        0      0        2 
   2  chr2_49005680     AKia    G    T        0      0        2 
   2  chr2_49005680     AOna    G    T        0      0        2 
   2  chr2_49005680     ASom    G    T        0      0        2 
   2  chr2_49005680     HCab    G    T        1      2        2 
   2  chr2_49005680     HPrz    G    T        1      2        2 
   2  chr2_49005680     ZBoe    G    T        0      0        2 
   2  chr2_49005680     ZGre    G    T        0      0        2 
   2  chr2_49005680     ZHar    G    T        0      0        2 
   2  chr2_49005680   Sample    G    T        0      0        2 
   2  chr2_49010067     AAsi    C    A        0      0        2 
   2  chr2_49010067     AKia    C    A        0      0        2 
   2  chr2_49010067     AOna    C    A        0      0        2 
   2  chr2_49010067     ASom    C    A        0      0        2 
   2  chr2_49010067     HCab    C    A        0      0        2 
   2  chr2_49010067     HPrz    C    A        0      0        2 
   2  chr2_49010067     ZBoe    C    A        0      0        2 
   2  chr2_49010067     ZGre    C    A        0      0        2 
   2  chr2_49010067     ZHar    C    A        1      2        2 
   2  chr2_49010067   Sample    C    A        0      0        2 
   2  chr2_49014411     AAsi    A    C        0      0        2 
   2  chr2_49014411     AKia    A    C        1      2        2 
   2  chr2_49014411     AOna    A    C        1      2        2 
   2  chr2_49014411     ASom    A    C        0      0        2 
   2  chr2_49014411     HCab    A    C        0      0        2 
   2  chr2_49014411     HPrz    A    C        0      0        2 
   2  chr2_49014411     ZBoe    A    C        0      0        2 
   2  chr2_49014411     ZGre    A    C        0      0        2 
   2  chr2_49014411     ZHar    A    C        0      0        2 
   2  chr2_49014411   Sample    A    C        0      0        2 
   2  chr2_49025000     AAsi    G    T        0      0        2 
   2  chr2_49025000     AKia    G    T        0      0        2 
   2  chr2_49025000     AOna    G    T        0      0        2 
   2  chr2_49025000     ASom    G    T        0      0        2 
   2  chr2_49025000     HCab    G    T        1      2        2 
   2  chr2_49025000     HPrz    G    T        1      2        2 
   2  chr2_49025000     ZBoe    G    T        0      0        2 
   2  chr2_49025000     ZGre    G    T        0      0        2 
   2  chr2_49025000     ZHar    G    T        0      0        2 
   2  chr2_49025000   Sample    G    T        0      0        2 
   2  chr2_49038622     AAsi    T    C        0      0        2 
   2  chr2_49038622     AKia    T    C        0      0        2 
   2  chr2_49038622     AOna    T    C        0      0        2 
   2  chr2_49038622     ASom    T    C        0      0        2 
   2  chr2_49038622     HCab    T    C        0      0        2 
   2  chr2_49038622     HPrz    T    C        0      0        2 
   2  chr2_49038622     ZBoe    T    C        0      0        2 
   2  chr2_49038622     ZGre    T    C        1      2        2 
   2  chr2_49038622     ZHar    T    C        0      0        2 
   2  chr2_49038622   Sample    T    C        0      0        2 
   2  chr2_49039710     AAsi    G    A        0      0        2 
   2  chr2_49039710     AKia    G    A        0      0        2 
   2  chr2_49039710     AOna    G    A        0      0        2 
   2  chr2_49039710     ASom    G    A        0      0        2 
   2  chr2_49039710     HCab    G    A        0      0        2 
   2  chr2_49039710     HPrz    G    A        0      0        2 
   2  chr2_49039710     ZBoe    G    A        0      0        2 
   2  chr2_49039710     ZGre    G    A        1      2        2 
   2  chr2_49039710     ZHar    G    A        0      0        2 
   2  chr2_49039710   Sample    G    A        0      0        2 
   2  chr2_49039736     AAsi    C    G        1      2        2 
   2  chr2_49039736     AKia    C    G        0      0        2 
   2  chr2_49039736     AOna    C    G        0      0        2 
   2  chr2_49039736     ASom    C    G        1      2        2 
   2  chr2_49039736     HCab    C    G        0      0        2 
   2  chr2_49039736     HPrz    C    G        0      0        2 
   2  chr2_49039736     ZBoe    C    G        0      0        2 
   2  chr2_49039736     ZGre    C    G        0      0        2 
   2  chr2_49039736     ZHar    C    G        0      0        2 
   2  chr2_49039736   Sample    C    G        1      2        2 
   2  chr2_49049364     AAsi    C    T        1      2        2 
   2  chr2_49049364     AKia    C    T        0      0        2 
   2  chr2_49049364     AOna    C    T        0      0        2 
   2  chr2_49049364     ASom    C    T        1      2        2 
   2  chr2_49049364     HCab    C    T        0      0        2 
   2  chr2_49049364     HPrz    C    T        0      0        2 
   2  chr2_49049364     ZBoe    C    T        0      0        2 
   2  chr2_49049364     ZGre    C    T        0      0        2 
   2  chr2_49049364     ZHar    C    T        0      0        2 
   2  chr2_49049364   Sample    C    T        1      2        2 
   2  chr2_49055639     AAsi    T    C        0      0        2 
   2  chr2_49055639     AKia    T    C        0      0        2 
   2  chr2_49055639     AOna    T    C        0      0        2 
   2  chr2_49055639     ASom    T    C        0      0        2 
   2  chr2_49055639     HCab    T    C        1      2        2 
   2  chr2_49055639     HPrz    T    C        1      2        2 
   2  chr2_49055639     ZBoe    T    C        0      0        2 
   2  chr2_49055639     ZGre    T    C        0      0        2 
   2  chr2_49055639     ZHar    T    C        0      0        2 
   2  chr2_49055639   Sample    T    C        0      0        2 
   2  chr2_49057931     AAsi    A    C        0      0        2 
   2  chr2_49057931     AKia    A    C        0      0        2 
   2  chr2_49057931     AOna    A    C        0      0        2 
   2  chr2_49057931     ASom    A    C        0      0        2 
   2  chr2_49057931     HCab    A    C        0      0        2 
   2  chr2_49057931     HPrz    A    C        0      0        2 
   2  chr2_49057931     ZBoe    A    C        0      0        2 
   2  chr2_49057931     ZGre    A    C        1      2        2 
   2  chr2_49057931     ZHar    A    C        0      0        2 
   2  chr2_49057931   Sample    A    C        0      0        2 
   2  chr2_49060217     AAsi    C    T        0      0        2 
   2  chr2_49060217     AKia    C    T        0      0        2 
   2  chr2_49060217     AOna    C    T        0      0        2 
   2  chr2_49060217     ASom    C    T        0      0        2 
   2  chr2_49060217     HCab    C    T        0      0        2 
   2  chr2_49060217     HPrz    C    T        0      0        2 
   2  chr2_49060217     ZBoe    C    T        1      2        2 
   2  chr2_49060217     ZGre    C    T        0      0        2 
   2  chr2_49060217     ZHar    C    T        0      0        2 
   2  chr2_49060217   Sample    C    T        0      0        2 
   2  chr2_49074671     AAsi    G    A        1      2        2 
   2  chr2_49074671     AKia    G    A        0      0        2 
   2  chr2_49074671     AOna    G    A        0      0        2 
   2  chr2_49074671     ASom    G    A        1      2        2 
   2  chr2_49074671     HCab    G    A        0      0        2 
   2  chr2_49074671     HPrz    G    A        0      0        2 
   2  chr2_49074671     ZBoe    G    A        0      0        2 
   2  chr2_49074671     ZGre    G    A        0      0        2 
   2  chr2_49074671     ZHar    G    A        0      0        2 
   2  chr2_49074671   Sample    G    A        1      2        2 
   2  chr2_49080533     AAsi    T    C        0      0        2 
   2  chr2_49080533     AKia    T    C        0      0        2 
   2  chr2_49080533     AOna    T    C        0      0        2 
   2  chr2_49080533     ASom    T    C        0      0        2 
   2  chr2_49080533     HCab    T    C        0      0        2 
   2  chr2_49080533     HPrz    T    C        0      0        2 
   2  chr2_49080533     ZBoe    T    C        0      0        2 
   2  chr2_49080533     ZGre    T    C        1      2        2 
   2  chr2_49080533     ZHar    T    C        0      0        2 
   2  chr2_49080533   Sample    T    C        0      0        2 
   2  chr2_49086277     AAsi    A    G        0      0        2 
   2  chr2_49086277     AKia    A    G        0      0        2 
   2  chr2_49086277     AOna    A    G        0      0        2 
   2  chr2_49086277     ASom    A    G        0      0        2 
   2  chr2_49086277     HCab    A    G        0      0        2 
   2  chr2_49086277     HPrz    A    G        0      0        2 
   2  chr2_49086277     ZBoe    A    G        0      0        2 
   2  chr2_49086277     ZGre    A    G        0      0        2 
   2  chr2_49086277     ZHar    A    G        1      2        2 
   2  chr2_49086277   Sample    A    G        0      0        2 
   2  chr2_49086470     AAsi    G    A        0      0        2 
   2  chr2_49086470     AKia    G    A        0      0        2 
   2  chr2_49086470     AOna    G    A        0      0        2 
   2  chr2_49086470     ASom    G    A        0      0        2 
   2  chr2_49086470     HCab    G    A        1      2        2 
   2  chr2_49086470     HPrz    G    A        1      2        2 
   2  chr2_49086470     ZBoe    G    A        0      0        2 
   2  chr2_49086470     ZGre    G    A        0      0        2 
   2  chr2_49086470     ZHar    G    A        0      0        2 
   2  chr2_49086470   Sample    G    A        0      0        2 
   2  chr2_49089305     AAsi    C    T        0      0        2 
   2  chr2_49089305     AKia    C    T        0      0        2 
   2  chr2_49089305     AOna    C    T        0      0        2 
   2  chr2_49089305     ASom    C    T        0      0        2 
   2  chr2_49089305     HCab    C    T        1      2        2 
   2  chr2_49089305     HPrz    C    T        1      2        2 
   2  chr2_49089305     ZBoe    C    T        0      0        2 
   2  chr2_49089305     ZGre    C    T        0      0        2 
   2  chr2_49089305     ZHar    C    T        0      0        2 
   2  chr2_49089305   Sample    C    T        0      0        2 
   2  chr2_49099729     AAsi    A    G        0      0        2 
   2  chr2_49099729     AKia    A    G        0      0        2 
   2  chr2_49099729     AOna    A    G        0      0        2 
   2  chr2_49099729     ASom    A    G        0      0        2 
   2  chr2_49099729     HCab    A    G        0      0        2 
   2  chr2_49099729     HPrz    A    G      0.5      1        2 
   2  chr2_49099729     ZBoe    A    G        0      0        2 
   2  chr2_49099729     ZGre    A    G        0      0        2 
   2  chr2_49099729     ZHar    A    G        0      0        2 
   2  chr2_49099729   Sample    A    G        0      0        2 
   2  chr2_49102205     AAsi    A    C        0      0        2 
   2  chr2_49102205     AKia    A    C        0      0        2 
   2  chr2_49102205     AOna    A    C        0      0        2 
   2  chr2_49102205     ASom    A    C        0      0        2 
   2  chr2_49102205     HCab    A    C        0      0        2 
   2  chr2_49102205     HPrz    A    C        0      0        2 
   2  chr2_49102205     ZBoe    A    C        0      0        2 
   2  chr2_49102205     ZGre    A    C        1      2        2 
   2  chr2_49102205     ZHar    A    C        0      0        2 
   2  chr2_49102205   Sample    A    C        0      0        2 
   2  chr2_49105970     AAsi    G    A        0      0        2 
   2  chr2_49105970     AKia    G    A        0      0        2 
   2  chr2_49105970     AOna    G    A        0      0        2 
   2  chr2_49105970     ASom    G    A        0      0        2 
   2  chr2_49105970     HCab    G    A        1      2        2 
   2  chr2_49105970     HPrz    G    A        1      2        2 
   2  chr2_49105970     ZBoe    G    A        0      0        2 
   2  chr2_49105970     ZGre    G    A        0      0        2 
   2  chr2_49105970     ZHar    G    A        0      0        2 
   2  chr2_49105970   Sample    G    A        0      0        2 
   2  chr2_49108564     AAsi    T    C        0      0        2 
   2  chr2_49108564     AKia    T    C        1      2        2 
   2  chr2_49108564     AOna    T    C        1      2        2 
   2  chr2_49108564     ASom    T    C        0      0        2 
   2  chr2_49108564     HCab    T    C        0      0        2 
   2  chr2_49108564     HPrz    T    C        0      0        2 
   2  chr2_49108564     ZBoe    T    C        0      0        2 
   2  chr2_49108564     ZGre    T    C        0      0        2 
   2  chr2_49108564     ZHar    T    C        0      0        2 
   2  chr2_49108564   Sample    T    C        0      0        2 
   2  chr2_49111578     AAsi    G    A        0      0        2 
   2  chr2_49111578     AKia    G    A        0      0        2 
   2  chr2_49111578     AOna    G    A        0      0        2 
   2  chr2_49111578     ASom    G    A        0      0        2 
   2  chr2_49111578     HCab    G    A        0      0        2 
   2  chr2_49111578     HPrz    G    A        0      0        2 
   2  chr2_49111578     ZBoe    G    A        0      0        2 
   2  chr2_49111578     ZGre    G    A        1      2        2 
   2  chr2_49111578     ZHar    G    A        0      0        2 
   2  chr2_49111578   Sample    G    A        0      0        2 
   2  chr2_49118942     AAsi    T    C        0      0        2 
   2  chr2_49118942     AKia    T    C        0      0        2 
   2  chr2_49118942     AOna    T    C        0      0        2 
   2  chr2_49118942     ASom    T    C        0      0        2 
   2  chr2_49118942     HCab    T    C        1      2        2 
   2  chr2_49118942     HPrz    T    C        1      2        2 
   2  chr2_49118942     ZBoe    T    C        0      0        2 
   2  chr2_49118942     ZGre    T    C        0      0        2 
   2  chr2_49118942     ZHar    T    C        0      0        2 
   2  chr2_49118942   Sample    T    C        0      0        2 
   2  chr2_49124658     AAsi    A    G        0      0        2 
   2  chr2_49124658     AKia    A    G        0      0        2 
   2  chr2_49124658     AOna    A    G        0      0        2 
   2  chr2_49124658     ASom    A    G        0      0        2 
   2  chr2_49124658     HCab    A    G        0      0        2 
   2  chr2_49124658     HPrz    A    G        0      0        2 
   2  chr2_49124658     ZBoe    A    G        1      2        2 
   2  chr2_49124658     ZGre    A    G        1      2        2 
   2  chr2_49124658     ZHar    A    G        1      2        2 
   2  chr2_49124658   Sample    A    G        0      0        2 
   2  chr2_49130429     AAsi    T    C        0      0        2 
   2  chr2_49130429     AKia    T    C        0      0        2 
   2  chr2_49130429     AOna    T    C        0      0        2 
   2  chr2_49130429     ASom    T    C        0      0        2 
   2  chr2_49130429     HCab    T    C      0.5      1        2 
   2  chr2_49130429     HPrz    T    C        0      0        2 
   2  chr2_49130429     ZBoe    T    C        0      0        2 
   2  chr2_49130429     ZGre    T    C        0      0        2 
   2  chr2_49130429     ZHar    T    C        0      0        2 
   2  chr2_49130429   Sample    T    C        0      0        2 
   2  chr2_49130511     AAsi    C    T        0      0        2 
   2  chr2_49130511     AKia    C    T        0      0        2 
   2  chr2_49130511     AOna    C    T        0      0        2 
   2  chr2_49130511     ASom    C    T        0      0        2 
   2  chr2_49130511     HCab    C    T        0      0        2 
   2  chr2_49130511     HPrz    C    T        0      0        2 
   2  chr2_49130511     ZBoe    C    T        1      2        2 
   2  chr2_49130511     ZGre    C    T        0      0        2 
   2  chr2_49130511     ZHar    C    T        0      0        2 
   2  chr2_49130511   Sample    C    T        0      0        2 
   2  chr2_49147029     AAsi    G    A        0      0        2 
   2  chr2_49147029     AKia    G    A        0      0        2 
   2  chr2_49147029     AOna    G    A        0      0        2 
   2  chr2_49147029     ASom    G    A        0      0        2 
   2  chr2_49147029     HCab    G    A        1      2        2 
   2  chr2_49147029     HPrz    G    A        1      2        2 
   2  chr2_49147029     ZBoe    G    A        0      0        2 
   2  chr2_49147029     ZGre    G    A        0      0        2 
   2  chr2_49147029     ZHar    G    A        0      0        2 
   2  chr2_49147029   Sample    G    A        0      0        2 
   2  chr2_49149823     AAsi    T    G        0      0        2 
   2  chr2_49149823     AKia    T    G        0      0        2 
   2  chr2_49149823     AOna    T    G        0      0        2 
   2  chr2_49149823     ASom    T    G        0      0        2 
   2  chr2_49149823     HCab    T    G        0      0        2 
   2  chr2_49149823     HPrz    T    G        0      0        2 
   2  chr2_49149823     ZBoe    T    G        0      0        2 
   2  chr2_49149823     ZGre    T    G        0      0        2 
   2  chr2_49149823     ZHar    T    G        1      2        2 
   2  chr2_49149823   Sample    T    G        0      0        2 
   2  chr2_49150739     AAsi    T    C        0      0        2 
   2  chr2_49150739     AKia    T    C        0      0        2 
   2  chr2_49150739     AOna    T    C        0      0        2 
   2  chr2_49150739     ASom    T    C        0      0        2 
   2  chr2_49150739     HCab    T    C        1      2        2 
   2  chr2_49150739     HPrz    T    C        1      2        2 
   2  chr2_49150739     ZBoe    T    C        0      0        2 
   2  chr2_49150739     ZGre    T    C        0      0        2 
   2  chr2_49150739     ZHar    T    C        0      0        2 
   2  chr2_49150739   Sample    T    C        0      0        2 
   2  chr2_49158880     AAsi    C    G        0      0        2 
   2  chr2_49158880     AKia    C    G        0      0        2 
   2  chr2_49158880     AOna    C    G        0      0        2 
   2  chr2_49158880     ASom    C    G        0      0        2 
   2  chr2_49158880     HCab    C    G        0      0        2 
   2  chr2_49158880     HPrz    C    G        0      0        2 
   2  chr2_49158880     ZBoe    C    G        0      0        2 
   2  chr2_49158880     ZGre    C    G        0      0        2 
   2  chr2_49158880     ZHar    C    G        1      2        2 
   2  chr2_49158880   Sample    C    G        0      0        2 
   2  chr2_49177772     AAsi    A    G        0      0        2 
   2  chr2_49177772     AKia    A    G        0      0        2 
   2  chr2_49177772     AOna    A    G        0      0        2 
   2  chr2_49177772     ASom    A    G        0      0        2 
   2  chr2_49177772     HCab    A    G        0      0        2 
   2  chr2_49177772     HPrz    A    G        0      0        2 
   2  chr2_49177772     ZBoe    A    G        1      2        2 
   2  chr2_49177772     ZGre    A    G        1      2        2 
   2  chr2_49177772     ZHar    A    G        1      2        2 
   2  chr2_49177772   Sample    A    G        0      0        2 
   2  chr2_49186370     AAsi    G    A        1      2        2 
   2  chr2_49186370     AKia    G    A        1      2        2 
   2  chr2_49186370     AOna    G    A        1      2        2 
   2  chr2_49186370     ASom    G    A        1      2        2 
   2  chr2_49186370     HCab    G    A        0      0        2 
   2  chr2_49186370     HPrz    G    A        0      0        2 
   2  chr2_49186370     ZBoe    G    A        0      0        2 
   2  chr2_49186370     ZGre    G    A        0      0        2 
   2  chr2_49186370     ZHar    G    A        0      0        2 
   2  chr2_49186370   Sample    G    A        1      2        2 
   2  chr2_49187497     AAsi    G    C        0      0        2 
   2  chr2_49187497     AKia    G    C        0      0        2 
   2  chr2_49187497     AOna    G    C        0      0        2 
   2  chr2_49187497     ASom    G    C        0      0        2 
   2  chr2_49187497     HCab    G    C        1      2        2 
   2  chr2_49187497     HPrz    G    C        1      2        2 
   2  chr2_49187497     ZBoe    G    C        0      0        2 
   2  chr2_49187497     ZGre    G    C        0      0        2 
   2  chr2_49187497     ZHar    G    C        0      0        2 
   2  chr2_49187497   Sample    G    C        0      0        2 
   2  chr2_49188242     AAsi    A    G        1      2        2 
   2  chr2_49188242     AKia    A    G        1      2        2 
   2  chr2_49188242     AOna    A    G        1      2        2 
   2  chr2_49188242     ASom    A    G        1      2        2 
   2  chr2_49188242     HCab    A    G        0      0        2 
   2  chr2_49188242     HPrz    A    G        0      0        2 
   2  chr2_49188242     ZBoe    A    G        0      0        2 
   2  chr2_49188242     ZGre    A    G        0      0        2 
   2  chr2_49188242     ZHar    A    G        0      0        2 
   2  chr2_49188242   Sample    A    G        1      2        2 
   2  chr2_49190162     AAsi    G    C        0      0        2 
   2  chr2_49190162     AKia    G    C        0      0        2 
   2  chr2_49190162     AOna    G    C        0      0        2 
   2  chr2_49190162     ASom    G    C        0      0        2 
   2  chr2_49190162     HCab    G    C        0      0        2 
   2  chr2_49190162     HPrz    G    C        0      0        2 
   2  chr2_49190162     ZBoe    G    C        0      0        2 
   2  chr2_49190162     ZGre    G    C        1      2        2 
   2  chr2_49190162     ZHar    G    C        0      0        2 
   2  chr2_49190162   Sample    G    C        0      0        2 
   2  chr2_49191367     AAsi    G    A        0      0        2 
   2  chr2_49191367     AKia    G    A        0      0        2 
   2  chr2_49191367     AOna    G    A        0      0        2 
   2  chr2_49191367     ASom    G    A        0      0        2 
   2  chr2_49191367     HCab    G    A        0      0        2 
   2  chr2_49191367     HPrz    G    A        0      0        2 
   2  chr2_49191367     ZBoe    G    A        1      2        2 
   2  chr2_49191367     ZGre    G    A        1      2        2 
   2  chr2_49191367     ZHar    G    A        1      2        2 
   2  chr2_49191367   Sample    G    A        0      0        2 
   2  chr2_49196285     AAsi    C    T        0      0        2 
   2  chr2_49196285     AKia    C    T        0      0        2 
   2  chr2_49196285     AOna    C    T        0      0        2 
   2  chr2_49196285     ASom    C    T        0      0        2 
   2  chr2_49196285     HCab    C    T      0.5      1        2 
   2  chr2_49196285     HPrz    C    T        0      0        2 
   2  chr2_49196285     ZBoe    C    T        0      0        2 
   2  chr2_49196285     ZGre    C    T        0      0        2 
   2  chr2_49196285     ZHar    C    T        0      0        2 
   2  chr2_49196285   Sample    C    T        0      0        2 
   2  chr2_49200889     AAsi    T    C        0      0        2 
   2  chr2_49200889     AKia    T    C        0      0        2 
   2  chr2_49200889     AOna    T    C        0      0        2 
   2  chr2_49200889     ASom    T    C        0      0        2 
   2  chr2_49200889     HCab    T    C        0      0        2 
   2  chr2_49200889     HPrz    T    C        0      0        2 
   2  chr2_49200889     ZBoe    T    C        0      0        2 
   2  chr2_49200889     ZGre    T    C        1      2        2 
   2  chr2_49200889     ZHar    T    C        0      0        2 
   2  chr2_49200889   Sample    T    C        0      0        2 
   2  chr2_49202183     AAsi    A    C        0      0        2 
   2  chr2_49202183     AKia    A    C        1      2        2 
   2  chr2_49202183     AOna    A    C        0      0        2 
   2  chr2_49202183     ASom    A    C        0      0        2 
   2  chr2_49202183     HCab    A    C        0      0        2 
   2  chr2_49202183     HPrz    A    C        0      0        2 
   2  chr2_49202183     ZBoe    A    C        0      0        2 
   2  chr2_49202183     ZGre    A    C        0      0        2 
   2  chr2_49202183     ZHar    A    C        0      0        2 
   2  chr2_49202183   Sample    A    C        0      0        2 
   2  chr2_49202995     AAsi    A    G        0      0        2 
   2  chr2_49202995     AKia    A    G        1      2        2 
   2  chr2_49202995     AOna    A    G        0      0        2 
   2  chr2_49202995     ASom    A    G        0      0        2 
   2  chr2_49202995     HCab    A    G        0      0        2 
   2  chr2_49202995     HPrz    A    G        0      0        2 
   2  chr2_49202995     ZBoe    A    G        0      0        2 
   2  chr2_49202995     ZGre    A    G        0      0        2 
   2  chr2_49202995     ZHar    A    G        0      0        2 
   2  chr2_49202995   Sample    A    G        0      0        2 
   2  chr2_49203665     AAsi    G    T        1      2        2 
   2  chr2_49203665     AKia    G    T        1      2        2 
   2  chr2_49203665     AOna    G    T        1      2        2 
   2  chr2_49203665     ASom    G    T        1      2        2 
   2  chr2_49203665     HCab    G    T        0      0        2 
   2  chr2_49203665     HPrz    G    T        0      0        2 
   2  chr2_49203665     ZBoe    G    T        0      0        2 
   2  chr2_49203665     ZGre    G    T        0      0        2 
   2  chr2_49203665     ZHar    G    T        0      0        2 
   2  chr2_49203665   Sample    G    T        1      2        2 
   2  chr2_49206091     AAsi    A    C        1      2        2 
   2  chr2_49206091     AKia    A    C        1      2        2 
   2  chr2_49206091     AOna    A    C        1      2        2 
   2  chr2_49206091     ASom    A    C        1      2        2 
   2  chr2_49206091     HCab    A    C        0      0        2 
   2  chr2_49206091     HPrz    A    C        0      0        2 
   2  chr2_49206091     ZBoe    A    C        0      0        2 
   2  chr2_49206091     ZGre    A    C        0      0        2 
   2  chr2_49206091     ZHar    A    C        0      0        2 
   2  chr2_49206091   Sample    A    C        1      2        2 
   2  chr2_49208100     AAsi    G    T        0      0        2 
   2  chr2_49208100     AKia    G    T        0      0        2 
   2  chr2_49208100     AOna    G    T        0      0        2 
   2  chr2_49208100     ASom    G    T        0      0        2 
   2  chr2_49208100     HCab    G    T        0      0        2 
   2  chr2_49208100     HPrz    G    T        0      0        2 
   2  chr2_49208100     ZBoe    G    T        1      2        2 
   2  chr2_49208100     ZGre    G    T        0      0        2 
   2  chr2_49208100     ZHar    G    T        0      0        2 
   2  chr2_49208100   Sample    G    T        0      0        2 
   2  chr2_49208175     AAsi    C    T        0      0        2 
   2  chr2_49208175     AKia    C    T        0      0        2 
   2  chr2_49208175     AOna    C    T        0      0        2 
   2  chr2_49208175     ASom    C    T        0      0        2 
   2  chr2_49208175     HCab    C    T        1      2        2 
   2  chr2_49208175     HPrz    C    T        1      2        2 
   2  chr2_49208175     ZBoe    C    T        0      0        2 
   2  chr2_49208175     ZGre    C    T        0      0        2 
   2  chr2_49208175     ZHar    C    T        0      0        2 
   2  chr2_49208175   Sample    C    T        0      0        2 
   2  chr2_49213082     AAsi    T    C        0      0        2 
   2  chr2_49213082     AKia    T    C        0      0        2 
   2  chr2_49213082     AOna    T    C        0      0        2 
   2  chr2_49213082     ASom    T    C        0      0        2 
   2  chr2_49213082     HCab    T    C        1      2        2 
   2  chr2_49213082     HPrz    T    C        1      2        2 
   2  chr2_49213082     ZBoe    T    C        0      0        2 
   2  chr2_49213082     ZGre    T    C        0      0        2 
   2  chr2_49213082     ZHar    T    C        0      0        2 
   2  chr2_49213082   Sample    T    C        0      0        2 
   2  chr2_49213657     AAsi    A    G        0      0        2 
   2  chr2_49213657     AKia    A    G        0      0        2 
   2  chr2_49213657     AOna    A    G        0      0        2 
   2  chr2_49213657     ASom    A    G        0      0        2 
   2  chr2_49213657     HCab    A    G        1      2        2 
   2  chr2_49213657     HPrz    A    G        1      2        2 
   2  chr2_49213657     ZBoe    A    G        0      0        2 
   2  chr2_49213657     ZGre    A    G        0      0        2 
   2  chr2_49213657     ZHar    A    G        0      0        2 
   2  chr2_49213657   Sample    A    G        0      0        2 
   2  chr2_49230527     AAsi    C    T        0      0        2 
   2  chr2_49230527     AKia    C    T        0      0        2 
   2  chr2_49230527     AOna    C    T        0      0        2 
   2  chr2_49230527     ASom    C    T        0      0        2 
   2  chr2_49230527     HCab    C    T        0      0        2 
   2  chr2_49230527     HPrz    C    T        0      0        2 
   2  chr2_49230527     ZBoe    C    T        1      2        2 
   2  chr2_49230527     ZGre    C    T        0      0        2 
   2  chr2_49230527     ZHar    C    T        0      0        2 
   2  chr2_49230527   Sample    C    T        0      0        2 
   2  chr2_49233397     AAsi    G    C        0      0        2 
   2  chr2_49233397     AKia    G    C        0      0        2 
   2  chr2_49233397     AOna    G    C        0      0        2 
   2  chr2_49233397     ASom    G    C        0      0        2 
   2  chr2_49233397     HCab    G    C        1      2        2 
   2  chr2_49233397     HPrz    G    C        1      2        2 
   2  chr2_49233397     ZBoe    G    C        0      0        2 
   2  chr2_49233397     ZGre    G    C        0      0        2 
   2  chr2_49233397     ZHar    G    C        0      0        2 
   2  chr2_49233397   Sample    G    C        0      0        2 
   2  chr2_49238856     AAsi    A    G        0      0        2 
   2  chr2_49238856     AKia    A    G        0      0        2 
   2  chr2_49238856     AOna    A    G        0      0        2 
   2  chr2_49238856     ASom    A    G        0      0        2 
   2  chr2_49238856     HCab    A    G        0      0        2 
   2  chr2_49238856     HPrz    A    G        0      0        2 
   2  chr2_49238856     ZBoe    A    G        0      0        2 
   2  chr2_49238856     ZGre    A    G        1      2        2 
   2  chr2_49238856     ZHar    A    G        0      0        2 
   2  chr2_49238856   Sample    A    G        0      0        2 
   2  chr2_49239013     AAsi    A    G        0      0        2 
   2  chr2_49239013     AKia    A    G        0      0        2 
   2  chr2_49239013     AOna    A    G        0      0        2 
   2  chr2_49239013     ASom    A    G        0      0        2 
   2  chr2_49239013     HCab    A    G        1      2        2 
   2  chr2_49239013     HPrz    A    G        1      2        2 
   2  chr2_49239013     ZBoe    A    G        0      0        2 
   2  chr2_49239013     ZGre    A    G        0      0        2 
   2  chr2_49239013     ZHar    A    G        0      0        2 
   2  chr2_49239013   Sample    A    G        0      0        2 
   2  chr2_49252708     AAsi    G    T        0      0        2 
   2  chr2_49252708     AKia    G    T        0      0        2 
   2  chr2_49252708     AOna    G    T        0      0        2 
   2  chr2_49252708     ASom    G    T        0      0        2 
   2  chr2_49252708     HCab    G    T        0      0        2 
   2  chr2_49252708     HPrz    G    T        0      0        2 
   2  chr2_49252708     ZBoe    G    T        1      2        2 
   2  chr2_49252708     ZGre    G    T        0      0        2 
   2  chr2_49252708     ZHar    G    T        0      0        2 
   2  chr2_49252708   Sample    G    T        0      0        2 
   2  chr2_49257458     AAsi    A    G        0      0        2 
   2  chr2_49257458     AKia    A    G        0      0        2 
   2  chr2_49257458     AOna    A    G        0      0        2 
   2  chr2_49257458     ASom    A    G        0      0        2 
   2  chr2_49257458     HCab    A    G        0      0        2 
   2  chr2_49257458     HPrz    A    G        0      0        2 
   2  chr2_49257458     ZBoe    A    G        1      2        2 
   2  chr2_49257458     ZGre    A    G        0      0        2 
   2  chr2_49257458     ZHar    A    G        0      0        2 
   2  chr2_49257458   Sample    A    G        0      0        2 
   2  chr2_49257565     AAsi    A    G        0      0        2 
   2  chr2_49257565     AKia    A    G        0      0        2 
   2  chr2_49257565     AOna    A    G        0      0        2 
   2  chr2_49257565     ASom    A    G        0      0        2 
   2  chr2_49257565     HCab    A    G      0.5      1        2 
   2  chr2_49257565     HPrz    A    G      0.5      1        2 
   2  chr2_49257565     ZBoe    A    G        0      0        2 
   2  chr2_49257565     ZGre    A    G        0      0        2 
   2  chr2_49257565     ZHar    A    G        0      0        2 
   2  chr2_49257565   Sample    A    G        0      0        2 
   2  chr2_49262141     AAsi    T    G        1      2        2 
   2  chr2_49262141     AKia    T    G        0      0        2 
   2  chr2_49262141     AOna    T    G        0      0        2 
   2  chr2_49262141     ASom    T    G        1      2        2 
   2  chr2_49262141     HCab    T    G        0      0        2 
   2  chr2_49262141     HPrz    T    G        0      0        2 
   2  chr2_49262141     ZBoe    T    G        0      0        2 
   2  chr2_49262141     ZGre    T    G        0      0        2 
   2  chr2_49262141     ZHar    T    G        0      0        2 
   2  chr2_49262141   Sample    T    G        1      2        2 
   2  chr2_49267062     AAsi    A    G        0      0        2 
   2  chr2_49267062     AKia    A    G        0      0        2 
   2  chr2_49267062     AOna    A    G        0      0        2 
   2  chr2_49267062     ASom    A    G        0      0        2 
   2  chr2_49267062     HCab    A    G        0      0        2 
   2  chr2_49267062     HPrz    A    G      0.5      1        2 
   2  chr2_49267062     ZBoe    A    G        0      0        2 
   2  chr2_49267062     ZGre    A    G        0      0        2 
   2  chr2_49267062     ZHar    A    G        0      0        2 
   2  chr2_49267062   Sample    A    G        0      0        2 
   2  chr2_49269017     AAsi    A    G        0      0        2 
   2  chr2_49269017     AKia    A    G        0      0        2 
   2  chr2_49269017     AOna    A    G        0      0        2 
   2  chr2_49269017     ASom    A    G        0      0        2 
   2  chr2_49269017     HCab    A    G        0      0        2 
   2  chr2_49269017     HPrz    A    G        0      0        2 
   2  chr2_49269017     ZBoe    A    G        0      0        2 
   2  chr2_49269017     ZGre    A    G        1      2        2 
   2  chr2_49269017     ZHar    A    G        0      0        2 
   2  chr2_49269017   Sample    A    G        0      0        2 
   2  chr2_49270626     AAsi    G    T        0      0        2 
   2  chr2_49270626     AKia    G    T        0      0        2 
   2  chr2_49270626     AOna    G    T        0      0        2 
   2  chr2_49270626     ASom    G    T        0      0        2 
   2  chr2_49270626     HCab    G    T        1      2        2 
   2  chr2_49270626     HPrz    G    T        1      2        2 
   2  chr2_49270626     ZBoe    G    T        0      0        2 
   2  chr2_49270626     ZGre    G    T        1      2        2 
   2  chr2_49270626     ZHar    G    T        1      2        2 
   2  chr2_49270626   Sample    G    T        0      0        2 
   2  chr2_49272815     AAsi    G    C        0      0        2 
   2  chr2_49272815     AKia    G    C        0      0        2 
   2  chr2_49272815     AOna    G    C        0      0        2 
   2  chr2_49272815     ASom    G    C        0      0        2 
   2  chr2_49272815     HCab    G    C        1      2        2 
   2  chr2_49272815     HPrz    G    C        1      2        2 
   2  chr2_49272815     ZBoe    G    C        0      0        2 
   2  chr2_49272815     ZGre    G    C        0      0        2 
   2  chr2_49272815     ZHar    G    C        0      0        2 
   2  chr2_49272815   Sample    G    C        0      0        2 
   2  chr2_49274796     AAsi    A    C        0      0        2 
   2  chr2_49274796     AKia    A    C        0      0        2 
   2  chr2_49274796     AOna    A    C        0      0        2 
   2  chr2_49274796     ASom    A    C        0      0        2 
   2  chr2_49274796     HCab    A    C        0      0        2 
   2  chr2_49274796     HPrz    A    C        0      0        2 
   2  chr2_49274796     ZBoe    A    C        0      0        2 
   2  chr2_49274796     ZGre    A    C        0      0        2 
   2  chr2_49274796     ZHar    A    C        1      2        2 
   2  chr2_49274796   Sample    A    C        0      0        2 
   2  chr2_49278238     AAsi    T    A        0      0        2 
   2  chr2_49278238     AKia    T    A        0      0        2 
   2  chr2_49278238     AOna    T    A        0      0        2 
   2  chr2_49278238     ASom    T    A        0      0        2 
   2  chr2_49278238     HCab    T    A        0      0        2 
   2  chr2_49278238     HPrz    T    A        0      0        2 
   2  chr2_49278238     ZBoe    T    A        0      0        2 
   2  chr2_49278238     ZGre    T    A        0      0        2 
   2  chr2_49278238     ZHar    T    A        1      2        2 
   2  chr2_49278238   Sample    T    A        0      0        2 
   2  chr2_49282205     AAsi    T    C        0      0        2 
   2  chr2_49282205     AKia    T    C        0      0        2 
   2  chr2_49282205     AOna    T    C        0      0        2 
   2  chr2_49282205     ASom    T    C        0      0        2 
   2  chr2_49282205     HCab    T    C        1      2        2 
   2  chr2_49282205     HPrz    T    C        1      2        2 
   2  chr2_49282205     ZBoe    T    C        0      0        2 
   2  chr2_49282205     ZGre    T    C        0      0        2 
   2  chr2_49282205     ZHar    T    C        0      0        2 
   2  chr2_49282205   Sample    T    C        0      0        2 
   2  chr2_49284291     AAsi    A    G        0      0        2 
   2  chr2_49284291     AKia    A    G        0      0        2 
   2  chr2_49284291     AOna    A    G        0      0        2 
   2  chr2_49284291     ASom    A    G        0      0        2 
   2  chr2_49284291     HCab    A    G        0      0        2 
   2  chr2_49284291     HPrz    A    G        0      0        2 
   2  chr2_49284291     ZBoe    A    G        0      0        2 
   2  chr2_49284291     ZGre    A    G        0      0        2 
   2  chr2_49284291     ZHar    A    G        1      2        2 
   2  chr2_49284291   Sample    A    G        0      0        2 
   2  chr2_49284358     AAsi    G    A        1      2        2 
   2  chr2_49284358     AKia    G    A        0      0        2 
   2  chr2_49284358     AOna    G    A        0      0        2 
   2  chr2_49284358     ASom    G    A        1      2        2 
   2  chr2_49284358     HCab    G    A        0      0        2 
   2  chr2_49284358     HPrz    G    A        0      0        2 
   2  chr2_49284358     ZBoe    G    A        0      0        2 
   2  chr2_49284358     ZGre    G    A        0      0        2 
   2  chr2_49284358     ZHar    G    A        0      0        2 
   2  chr2_49284358   Sample    G    A        1      2        2 
   2  chr2_49288614     AAsi    G    A        0      0        2 
   2  chr2_49288614     AKia    G    A        0      0        2 
   2  chr2_49288614     AOna    G    A        0      0        2 
   2  chr2_49288614     ASom    G    A        0      0        2 
   2  chr2_49288614     HCab    G    A        0      0        2 
   2  chr2_49288614     HPrz    G    A        0      0        2 
   2  chr2_49288614     ZBoe    G    A        0      0        2 
   2  chr2_49288614     ZGre    G    A        0      0        2 
   2  chr2_49288614     ZHar    G    A        1      2        2 
   2  chr2_49288614   Sample    G    A        0      0        2 
   2  chr2_49288677     AAsi    C    A        0      0        2 
   2  chr2_49288677     AKia    C    A        0      0        2 
   2  chr2_49288677     AOna    C    A        0      0        2 
   2  chr2_49288677     ASom    C    A        0      0        2 
   2  chr2_49288677     HCab    C    A        0      0        2 
   2  chr2_49288677     HPrz    C    A        0      0        2 
   2  chr2_49288677     ZBoe    C    A        0      0        2 
   2  chr2_49288677     ZGre    C    A        1      2        2 
   2  chr2_49288677     ZHar    C    A        1      2        2 
   2  chr2_49288677   Sample    C    A        0      0        2 
   2  chr2_49296206     AAsi    G    C        0      0        2 
   2  chr2_49296206     AKia    G    C        0      0        2 
   2  chr2_49296206     AOna    G    C        0      0        2 
   2  chr2_49296206     ASom    G    C        0      0        2 
   2  chr2_49296206     HCab    G    C        1      2        2 
   2  chr2_49296206     HPrz    G    C        1      2        2 
   2  chr2_49296206     ZBoe    G    C        0      0        2 
   2  chr2_49296206     ZGre    G    C        0      0        2 
   2  chr2_49296206     ZHar    G    C        0      0        2 
   2  chr2_49296206   Sample    G    C        0      0        2 
   2  chr2_49303195     AAsi    A    G        0      0        2 
   2  chr2_49303195     AKia    A    G        0      0        2 
   2  chr2_49303195     AOna    A    G        0      0        2 
   2  chr2_49303195     ASom    A    G        0      0        2 
   2  chr2_49303195     HCab    A    G        1      2        2 
   2  chr2_49303195     HPrz    A    G        1      2        2 
   2  chr2_49303195     ZBoe    A    G        0      0        2 
   2  chr2_49303195     ZGre    A    G        0      0        2 
   2  chr2_49303195     ZHar    A    G        0      0        2 
   2  chr2_49303195   Sample    A    G        0      0        2 
   2  chr2_49303865     AAsi    C    T        0      0        2 
   2  chr2_49303865     AKia    C    T        0      0        2 
   2  chr2_49303865     AOna    C    T        0      0        2 
   2  chr2_49303865     ASom    C    T        0      0        2 
   2  chr2_49303865     HCab    C    T        1      2        2 
   2  chr2_49303865     HPrz    C    T        1      2        2 
   2  chr2_49303865     ZBoe    C    T        0      0        2 
   2  chr2_49303865     ZGre    C    T        1      2        2 
   2  chr2_49303865     ZHar    C    T        0      0        2 
   2  chr2_49303865   Sample    C    T        0      0        2 
   2  chr2_49308690     AAsi    G    T        0      0        2 
   2  chr2_49308690     AKia    G    T        0      0        2 
   2  chr2_49308690     AOna    G    T        0      0        2 
   2  chr2_49308690     ASom    G    T        0      0        2 
   2  chr2_49308690     HCab    G    T        1      2        2 
   2  chr2_49308690     HPrz    G    T        1      2        2 
   2  chr2_49308690     ZBoe    G    T        0      0        2 
   2  chr2_49308690     ZGre    G    T        0      0        2 
   2  chr2_49308690     ZHar    G    T        0      0        2 
   2  chr2_49308690   Sample    G    T        0      0        2 
   2  chr2_49310779     AAsi    G    A        0      0        2 
   2  chr2_49310779     AKia    G    A        0      0        2 
   2  chr2_49310779     AOna    G    A        0      0        2 
   2  chr2_49310779     ASom    G    A        0      0        2 
   2  chr2_49310779     HCab    G    A        1      2        2 
   2  chr2_49310779     HPrz    G    A        1      2        2 
   2  chr2_49310779     ZBoe    G    A        0      0        2 
   2  chr2_49310779     ZGre    G    A        0      0        2 
   2  chr2_49310779     ZHar    G    A        0      0        2 
   2  chr2_49310779   Sample    G    A        0      0        2 
   2  chr2_49329552     AAsi    T    C        0      0        2 
   2  chr2_49329552     AKia    T    C        0      0        2 
   2  chr2_49329552     AOna    T    C        0      0        2 
   2  chr2_49329552     ASom    T    C        0      0        2 
   2  chr2_49329552     HCab    T    C        0      0        2 
   2  chr2_49329552     HPrz    T    C        0      0        2 
   2  chr2_49329552     ZBoe    T    C        1      2        2 
   2  chr2_49329552     ZGre    T    C        1      2        2 
   2  chr2_49329552     ZHar    T    C        1      2        2 
   2  chr2_49329552   Sample    T    C        0      0        2 
   2  chr2_49330795     AAsi    T    C        0      0        2 
   2  chr2_49330795     AKia    T    C      0.5      1        2 
   2  chr2_49330795     AOna    T    C        0      0        2 
   2  chr2_49330795     ASom    T    C        0      0        2 
   2  chr2_49330795     HCab    T    C        0      0        2 
   2  chr2_49330795     HPrz    T    C        0      0        2 
   2  chr2_49330795     ZBoe    T    C        0      0        2 
   2  chr2_49330795     ZGre    T    C        0      0        2 
   2  chr2_49330795     ZHar    T    C        0      0        2 
   2  chr2_49330795   Sample    T    C        0      0        2 
   2  chr2_49336346     AAsi    G    A        0      0        2 
   2  chr2_49336346     AKia    G    A        0      0        2 
   2  chr2_49336346     AOna    G    A        1      2        2 
   2  chr2_49336346     ASom    G    A        0      0        2 
   2  chr2_49336346     HCab    G    A        0      0        2 
   2  chr2_49336346     HPrz    G    A        0      0        2 
   2  chr2_49336346     ZBoe    G    A        0      0        2 
   2  chr2_49336346     ZGre    G    A        0      0        2 
   2  chr2_49336346     ZHar    G    A        0      0        2 
   2  chr2_49336346   Sample    G    A        0      0        2 
   2  chr2_49337451     AAsi    G    A        0      0        2 
   2  chr2_49337451     AKia    G    A        0      0        2 
   2  chr2_49337451     AOna    G    A        0      0        2 
   2  chr2_49337451     ASom    G    A        0      0        2 
   2  chr2_49337451     HCab    G    A      0.5      1        2 
   2  chr2_49337451     HPrz    G    A      0.5      1        2 
   2  chr2_49337451     ZBoe    G    A        0      0        2 
   2  chr2_49337451     ZGre    G    A        0      0        2 
   2  chr2_49337451     ZHar    G    A        0      0        2 
   2  chr2_49337451   Sample    G    A        0      0        2 
   2  chr2_49344397     AAsi    A    T        0      0        2 
   2  chr2_49344397     AKia    A    T        0      0        2 
   2  chr2_49344397     AOna    A    T        0      0        2 
   2  chr2_49344397     ASom    A    T        0      0        2 
   2  chr2_49344397     HCab    A    T        0      0        2 
   2  chr2_49344397     HPrz    A    T        0      0        2 
   2  chr2_49344397     ZBoe    A    T        0      0        2 
   2  chr2_49344397     ZGre    A    T        0      0        2 
   2  chr2_49344397     ZHar    A    T        1      2        2 
   2  chr2_49344397   Sample    A    T        0      0        2 
   2  chr2_49360745     AAsi    T    C        1      2        2 
   2  chr2_49360745     AKia    T    C        0      0        2 
   2  chr2_49360745     AOna    T    C        0      0        2 
   2  chr2_49360745     ASom    T    C      0.5      1        2 
   2  chr2_49360745     HCab    T    C        0      0        2 
   2  chr2_49360745     HPrz    T    C        0      0        2 
   2  chr2_49360745     ZBoe    T    C        0      0        2 
   2  chr2_49360745     ZGre    T    C        0      0        2 
   2  chr2_49360745     ZHar    T    C        0      0        2 
   2  chr2_49360745   Sample    T    C        1      2        2 
   2  chr2_49363803     AAsi    T    C        0      0        2 
   2  chr2_49363803     AKia    T    C        0      0        2 
   2  chr2_49363803     AOna    T    C        0      0        2 
   2  chr2_49363803     ASom    T    C        0      0        2 
   2  chr2_49363803     HCab    T    C        0      0        2 
   2  chr2_49363803     HPrz    T    C        0      0        2 
   2  chr2_49363803     ZBoe    T    C        1      2        2 
   2  chr2_49363803     ZGre    T    C        0      0        2 
   2  chr2_49363803     ZHar    T    C        0      0        2 
   2  chr2_49363803   Sample    T    C        0      0        2 
   2  chr2_49363960     AAsi    G    A        0      0        2 
   2  chr2_49363960     AKia    G    A        0      0        2 
   2  chr2_49363960     AOna    G    A        0      0        2 
   2  chr2_49363960     ASom    G    A        0      0        2 
   2  chr2_49363960     HCab    G    A        1      2        2 
   2  chr2_49363960     HPrz    G    A        1      2        2 
   2  chr2_49363960     ZBoe    G    A        0      0        2 
   2  chr2_49363960     ZGre    G    A        0      0        2 
   2  chr2_49363960     ZHar    G    A        0      0        2 
   2  chr2_49363960   Sample    G    A        0      0        2 
   2  chr2_49368797     AAsi    A    G        0      0        2 
   2  chr2_49368797     AKia    A    G        0      0        2 
   2  chr2_49368797     AOna    A    G        0      0        2 
   2  chr2_49368797     ASom    A    G        0      0        2 
   2  chr2_49368797     HCab    A    G        0      0        2 
   2  chr2_49368797     HPrz    A    G        0      0        2 
   2  chr2_49368797     ZBoe    A    G        1      2        2 
   2  chr2_49368797     ZGre    A    G        0      0        2 
   2  chr2_49368797     ZHar    A    G        0      0        2 
   2  chr2_49368797   Sample    A    G        0      0        2 
   2  chr2_49377480     AAsi    G    A        0      0        2 
   2  chr2_49377480     AKia    G    A        1      2        2 
   2  chr2_49377480     AOna    G    A        0      0        2 
   2  chr2_49377480     ASom    G    A        0      0        2 
   2  chr2_49377480     HCab    G    A        0      0        2 
   2  chr2_49377480     HPrz    G    A        0      0        2 
   2  chr2_49377480     ZBoe    G    A        0      0        2 
   2  chr2_49377480     ZGre    G    A        0      0        2 
   2  chr2_49377480     ZHar    G    A        0      0        2 
   2  chr2_49377480   Sample    G    A        0      0        2 
   2  chr2_49381525     AAsi    C    A        0      0        2 
   2  chr2_49381525     AKia    C    A        0      0        2 
   2  chr2_49381525     AOna    C    A        0      0        2 
   2  chr2_49381525     ASom    C    A        0      0        2 
   2  chr2_49381525     HCab    C    A        1      2        2 
   2  chr2_49381525     HPrz    C    A        1      2        2 
   2  chr2_49381525     ZBoe    C    A        0      0        2 
   2  chr2_49381525     ZGre    C    A        0      0        2 
   2  chr2_49381525     ZHar    C    A        0      0        2 
   2  chr2_49381525   Sample    C    A        0      0        2 
   2  chr2_49383298     AAsi    C    A        0      0        2 
   2  chr2_49383298     AKia    C    A        0      0        2 
   2  chr2_49383298     AOna    C    A        0      0        2 
   2  chr2_49383298     ASom    C    A        0      0        2 
   2  chr2_49383298     HCab    C    A        1      2        2 
   2  chr2_49383298     HPrz    C    A        1      2        2 
   2  chr2_49383298     ZBoe    C    A        0      0        2 
   2  chr2_49383298     ZGre    C    A        0      0        2 
   2  chr2_49383298     ZHar    C    A        0      0        2 
   2  chr2_49383298   Sample    C    A        0      0        2 
   2  chr2_49383692     AAsi    A    G        0      0        2 
   2  chr2_49383692     AKia    A    G        0      0        2 
   2  chr2_49383692     AOna    A    G        0      0        2 
   2  chr2_49383692     ASom    A    G        0      0        2 
   2  chr2_49383692     HCab    A    G        1      2        2 
   2  chr2_49383692     HPrz    A    G        1      2        2 
   2  chr2_49383692     ZBoe    A    G        0      0        2 
   2  chr2_49383692     ZGre    A    G        0      0        2 
   2  chr2_49383692     ZHar    A    G        0      0        2 
   2  chr2_49383692   Sample    A    G        0      0        2 
   2  chr2_49392438     AAsi    G    C        0      0        2 
   2  chr2_49392438     AKia    G    C        1      2        2 
   2  chr2_49392438     AOna    G    C        1      2        2 
   2  chr2_49392438     ASom    G    C        0      0        2 
   2  chr2_49392438     HCab    G    C        0      0        2 
   2  chr2_49392438     HPrz    G    C        0      0        2 
   2  chr2_49392438     ZBoe    G    C        0      0        2 
   2  chr2_49392438     ZGre    G    C        0      0        2 
   2  chr2_49392438     ZHar    G    C        0      0        2 
   2  chr2_49392438   Sample    G    C        0      0        2 
   2  chr2_49401288     AAsi    T    G        0      0        2 
   2  chr2_49401288     AKia    T    G        0      0        2 
   2  chr2_49401288     AOna    T    G        0      0        2 
   2  chr2_49401288     ASom    T    G        0      0        2 
   2  chr2_49401288     HCab    T    G      0.5      1        2 
   2  chr2_49401288     HPrz    T    G        0      0        2 
   2  chr2_49401288     ZBoe    T    G        0      0        2 
   2  chr2_49401288     ZGre    T    G        0      0        2 
   2  chr2_49401288     ZHar    T    G        0      0        2 
   2  chr2_49401288   Sample    T    G        0      0        2 
   2  chr2_49402095     AAsi    C    G        0      0        2 
   2  chr2_49402095     AKia    C    G        1      2        2 
   2  chr2_49402095     AOna    C    G        1      2        2 
   2  chr2_49402095     ASom    C    G        0      0        2 
   2  chr2_49402095     HCab    C    G        0      0        2 
   2  chr2_49402095     HPrz    C    G        0      0        2 
   2  chr2_49402095     ZBoe    C    G        0      0        2 
   2  chr2_49402095     ZGre    C    G        0      0        2 
   2  chr2_49402095     ZHar    C    G        0      0        2 
   2  chr2_49402095   Sample    C    G        0      0        2 
   2  chr2_49407912     AAsi    A    C        0      0        2 
   2  chr2_49407912     AKia    A    C        0      0        2 
   2  chr2_49407912     AOna    A    C        0      0        2 
   2  chr2_49407912     ASom    A    C        0      0        2 
   2  chr2_49407912     HCab    A    C        0      0        2 
   2  chr2_49407912     HPrz    A    C      0.5      1        2 
   2  chr2_49407912     ZBoe    A    C        0      0        2 
   2  chr2_49407912     ZGre    A    C        0      0        2 
   2  chr2_49407912     ZHar    A    C        0      0        2 
   2  chr2_49407912   Sample    A    C        0      0        2 
   2  chr2_49413008     AAsi    A    C        0      0        2 
   2  chr2_49413008     AKia    A    C        0      0        2 
   2  chr2_49413008     AOna    A    C        0      0        2 
   2  chr2_49413008     ASom    A    C        0      0        2 
   2  chr2_49413008     HCab    A    C        0      0        2 
   2  chr2_49413008     HPrz    A    C      0.5      1        2 
   2  chr2_49413008     ZBoe    A    C        0      0        2 
   2  chr2_49413008     ZGre    A    C        0      0        2 
   2  chr2_49413008     ZHar    A    C        0      0        2 
   2  chr2_49413008   Sample    A    C        0      0        2 
   2  chr2_49414275     AAsi    T    C        0      0        2 
   2  chr2_49414275     AKia    T    C        0      0        2 
   2  chr2_49414275     AOna    T    C        0      0        2 
   2  chr2_49414275     ASom    T    C        0      0        2 
   2  chr2_49414275     HCab    T    C        1      2        2 
   2  chr2_49414275     HPrz    T    C      0.5      1        2 
   2  chr2_49414275     ZBoe    T    C        0      0        2 
   2  chr2_49414275     ZGre    T    C        0      0        2 
   2  chr2_49414275     ZHar    T    C        0      0        2 
   2  chr2_49414275   Sample    T    C        0      0        2 
   2  chr2_49416081     AAsi    G    A        0      0        2 
   2  chr2_49416081     AKia    G    A        0      0        2 
   2  chr2_49416081     AOna    G    A        0      0        2 
   2  chr2_49416081     ASom    G    A        0      0        2 
   2  chr2_49416081     HCab    G    A      0.5      1        2 
   2  chr2_49416081     HPrz    G    A      0.5      1        2 
   2  chr2_49416081     ZBoe    G    A        0      0        2 
   2  chr2_49416081     ZGre    G    A        0      0        2 
   2  chr2_49416081     ZHar    G    A        0      0        2 
   2  chr2_49416081   Sample    G    A        0      0        2 
   2  chr2_49423297     AAsi    T    C        0      0        2 
   2  chr2_49423297     AKia    T    C        0      0        2 
   2  chr2_49423297     AOna    T    C        0      0        2 
   2  chr2_49423297     ASom    T    C        0      0        2 
   2  chr2_49423297     HCab    T    C        0      0        2 
   2  chr2_49423297     HPrz    T    C        0      0        2 
   2  chr2_49423297     ZBoe    T    C        0      0        2 
   2  chr2_49423297     ZGre    T    C        1      2        2 
   2  chr2_49423297     ZHar    T    C        0      0        2 
   2  chr2_49423297   Sample    T    C        0      0        2 
   2  chr2_49430203     AAsi    A    C        0      0        2 
   2  chr2_49430203     AKia    A    C        0      0        2 
   2  chr2_49430203     AOna    A    C        0      0        2 
   2  chr2_49430203     ASom    A    C        0      0        2 
   2  chr2_49430203     HCab    A    C        0      0        2 
   2  chr2_49430203     HPrz    A    C        0      0        2 
   2  chr2_49430203     ZBoe    A    C        0      0        2 
   2  chr2_49430203     ZGre    A    C        1      2        2 
   2  chr2_49430203     ZHar    A    C        1      2        2 
   2  chr2_49430203   Sample    A    C        0      0        2 
   2  chr2_49430210     AAsi    G    T        1      2        2 
   2  chr2_49430210     AKia    G    T        0      0        2 
   2  chr2_49430210     AOna    G    T        0      0        2 
   2  chr2_49430210     ASom    G    T        1      2        2 
   2  chr2_49430210     HCab    G    T        0      0        2 
   2  chr2_49430210     HPrz    G    T        0      0        2 
   2  chr2_49430210     ZBoe    G    T        0      0        2 
   2  chr2_49430210     ZGre    G    T        0      0        2 
   2  chr2_49430210     ZHar    G    T        0      0        2 
   2  chr2_49430210   Sample    G    T        1      2        2 
   2  chr2_49432398     AAsi    G    A        0      0        2 
   2  chr2_49432398     AKia    G    A        0      0        2 
   2  chr2_49432398     AOna    G    A        0      0        2 
   2  chr2_49432398     ASom    G    A        0      0        2 
   2  chr2_49432398     HCab    G    A        0      0        2 
   2  chr2_49432398     HPrz    G    A        0      0        2 
   2  chr2_49432398     ZBoe    G    A        0      0        2 
   2  chr2_49432398     ZGre    G    A        1      2        2 
   2  chr2_49432398     ZHar    G    A        0      0        2 
   2  chr2_49432398   Sample    G    A        0      0        2 
   2  chr2_49433668     AAsi    C    A        0      0        2 
   2  chr2_49433668     AKia    C    A        1      2        2 
   2  chr2_49433668     AOna    C    A        1      2        2 
   2  chr2_49433668     ASom    C    A        0      0        2 
   2  chr2_49433668     HCab    C    A        0      0        2 
   2  chr2_49433668     HPrz    C    A        0      0        2 
   2  chr2_49433668     ZBoe    C    A        0      0        2 
   2  chr2_49433668     ZGre    C    A        0      0        2 
   2  chr2_49433668     ZHar    C    A        0      0        2 
   2  chr2_49433668   Sample    C    A        0      0        2 
   2  chr2_49438617     AAsi    G    C        0      0        2 
   2  chr2_49438617     AKia    G    C        0      0        2 
   2  chr2_49438617     AOna    G    C        0      0        2 
   2  chr2_49438617     ASom    G    C        0      0        2 
   2  chr2_49438617     HCab    G    C      0.5      1        2 
   2  chr2_49438617     HPrz    G    C      0.5      1        2 
   2  chr2_49438617     ZBoe    G    C        0      0        2 
   2  chr2_49438617     ZGre    G    C        0      0        2 
   2  chr2_49438617     ZHar    G    C        0      0        2 
   2  chr2_49438617   Sample    G    C        0      0        2 
   2  chr2_49441478     AAsi    C    T        0      0        2 
   2  chr2_49441478     AKia    C    T        0      0        2 
   2  chr2_49441478     AOna    C    T        0      0        2 
   2  chr2_49441478     ASom    C    T        0      0        2 
   2  chr2_49441478     HCab    C    T        0      0        2 
   2  chr2_49441478     HPrz    C    T        0      0        2 
   2  chr2_49441478     ZBoe    C    T        1      2        2 
   2  chr2_49441478     ZGre    C    T        0      0        2 
   2  chr2_49441478     ZHar    C    T        1      2        2 
   2  chr2_49441478   Sample    C    T        0      0        2 
   2  chr2_49442547     AAsi    T    G        0      0        2 
   2  chr2_49442547     AKia    T    G        0      0        2 
   2  chr2_49442547     AOna    T    G        0      0        2 
   2  chr2_49442547     ASom    T    G        0      0        2 
   2  chr2_49442547     HCab    T    G        0      0        2 
   2  chr2_49442547     HPrz    T    G        0      0        2 
   2  chr2_49442547     ZBoe    T    G        1      2        2 
   2  chr2_49442547     ZGre    T    G        0      0        2 
   2  chr2_49442547     ZHar    T    G        0      0        2 
   2  chr2_49442547   Sample    T    G        0      0        2 
   2  chr2_49444314     AAsi    C    T        1      2        2 
   2  chr2_49444314     AKia    C    T        0      0        2 
   2  chr2_49444314     AOna    C    T        0      0        2 
   2  chr2_49444314     ASom    C    T        0      0        2 
   2  chr2_49444314     HCab    C    T        0      0        2 
   2  chr2_49444314     HPrz    C    T        0      0        2 
   2  chr2_49444314     ZBoe    C    T        0      0        2 
   2  chr2_49444314     ZGre    C    T        0      0        2 
   2  chr2_49444314     ZHar    C    T        0      0        2 
   2  chr2_49444314   Sample    C    T        1      2        2 
   2  chr2_49448319     AAsi    T    G        0      0        2 
   2  chr2_49448319     AKia    T    G        1      2        2 
   2  chr2_49448319     AOna    T    G        1      2        2 
   2  chr2_49448319     ASom    T    G        0      0        2 
   2  chr2_49448319     HCab    T    G        0      0        2 
   2  chr2_49448319     HPrz    T    G        0      0        2 
   2  chr2_49448319     ZBoe    T    G        0      0        2 
   2  chr2_49448319     ZGre    T    G        0      0        2 
   2  chr2_49448319     ZHar    T    G        0      0        2 
   2  chr2_49448319   Sample    T    G        0      0        2 
   2  chr2_49451104     AAsi    C    T        0      0        2 
   2  chr2_49451104     AKia    C    T        0      0        2 
   2  chr2_49451104     AOna    C    T        0      0        2 
   2  chr2_49451104     ASom    C    T        0      0        2 
   2  chr2_49451104     HCab    C    T        1      2        2 
   2  chr2_49451104     HPrz    C    T        1      2        2 
   2  chr2_49451104     ZBoe    C    T        0      0        2 
   2  chr2_49451104     ZGre    C    T        0      0        2 
   2  chr2_49451104     ZHar    C    T        0      0        2 
   2  chr2_49451104   Sample    C    T        0      0        2 
   2  chr2_49462187     AAsi    A    G        0      0        2 
   2  chr2_49462187     AKia    A    G        0      0        2 
   2  chr2_49462187     AOna    A    G        0      0        2 
   2  chr2_49462187     ASom    A    G        0      0        2 
   2  chr2_49462187     HCab    A    G        1      2        2 
   2  chr2_49462187     HPrz    A    G        1      2        2 
   2  chr2_49462187     ZBoe    A    G        0      0        2 
   2  chr2_49462187     ZGre    A    G        0      0        2 
   2  chr2_49462187     ZHar    A    G        0      0        2 
   2  chr2_49462187   Sample    A    G        0      0        2 
   2  chr2_49464510     AAsi    G    A        0      0        2 
   2  chr2_49464510     AKia    G    A        0      0        2 
   2  chr2_49464510     AOna    G    A        0      0        2 
   2  chr2_49464510     ASom    G    A      0.5      1        2 
   2  chr2_49464510     HCab    G    A        0      0        2 
   2  chr2_49464510     HPrz    G    A        0      0        2 
   2  chr2_49464510     ZBoe    G    A        0      0        2 
   2  chr2_49464510     ZGre    G    A        0      0        2 
   2  chr2_49464510     ZHar    G    A        0      0        2 
   2  chr2_49464510   Sample    G    A        0      0        2 
   2  chr2_49466220     AAsi    C    T        0      0        2 
   2  chr2_49466220     AKia    C    T        0      0        2 
   2  chr2_49466220     AOna    C    T        0      0        2 
   2  chr2_49466220     ASom    C    T        0      0        2 
   2  chr2_49466220     HCab    C    T        1      2        2 
   2  chr2_49466220     HPrz    C    T        1      2        2 
   2  chr2_49466220     ZBoe    C    T        0      0        2 
   2  chr2_49466220     ZGre    C    T        0      0        2 
   2  chr2_49466220     ZHar    C    T        0      0        2 
   2  chr2_49466220   Sample    C    T        0      0        2 
   2  chr2_49467932     AAsi    G    T        0      0        2 
   2  chr2_49467932     AKia    G    T        0      0        2 
   2  chr2_49467932     AOna    G    T        0      0        2 
   2  chr2_49467932     ASom    G    T        0      0        2 
   2  chr2_49467932     HCab    G    T        1      2        2 
   2  chr2_49467932     HPrz    G    T        1      2        2 
   2  chr2_49467932     ZBoe    G    T        0      0        2 
   2  chr2_49467932     ZGre    G    T        0      0        2 
   2  chr2_49467932     ZHar    G    T        0      0        2 
   2  chr2_49467932   Sample    G    T        0      0        2 
   2  chr2_49471580     AAsi    C    T        0      0        2 
   2  chr2_49471580     AKia    C    T        0      0        2 
   2  chr2_49471580     AOna    C    T        0      0        2 
   2  chr2_49471580     ASom    C    T        0      0        2 
   2  chr2_49471580     HCab    C    T        0      0        2 
   2  chr2_49471580     HPrz    C    T        0      0        2 
   2  chr2_49471580     ZBoe    C    T        1      2        2 
   2  chr2_49471580     ZGre    C    T        0      0        2 
   2  chr2_49471580     ZHar    C    T        0      0        2 
   2  chr2_49471580   Sample    C    T        0      0        2 
   2  chr2_49473368     AAsi    T    C        0      0        2 
   2  chr2_49473368     AKia    T    C        0      0        2 
   2  chr2_49473368     AOna    T    C        0      0        2 
   2  chr2_49473368     ASom    T    C        0      0        2 
   2  chr2_49473368     HCab    T    C        0      0        2 
   2  chr2_49473368     HPrz    T    C        0      0        2 
   2  chr2_49473368     ZBoe    T    C        1      2        2 
   2  chr2_49473368     ZGre    T    C        0      0        2 
   2  chr2_49473368     ZHar    T    C        0      0        2 
   2  chr2_49473368   Sample    T    C        0      0        2 
   2  chr2_49474536     AAsi    T    C        0      0        2 
   2  chr2_49474536     AKia    T    C        0      0        2 
   2  chr2_49474536     AOna    T    C        0      0        2 
   2  chr2_49474536     ASom    T    C        0      0        2 
   2  chr2_49474536     HCab    T    C        1      2        2 
   2  chr2_49474536     HPrz    T    C        1      2        2 
   2  chr2_49474536     ZBoe    T    C        0      0        2 
   2  chr2_49474536     ZGre    T    C        0      0        2 
   2  chr2_49474536     ZHar    T    C        0      0        2 
   2  chr2_49474536   Sample    T    C        0      0        2 
   2  chr2_49485382     AAsi    T    C        0      0        2 
   2  chr2_49485382     AKia    T    C        1      2        2 
   2  chr2_49485382     AOna    T    C        1      2        2 
   2  chr2_49485382     ASom    T    C        0      0        2 
   2  chr2_49485382     HCab    T    C        0      0        2 
   2  chr2_49485382     HPrz    T    C        0      0        2 
   2  chr2_49485382     ZBoe    T    C        0      0        2 
   2  chr2_49485382     ZGre    T    C        0      0        2 
   2  chr2_49485382     ZHar    T    C        0      0        2 
   2  chr2_49485382   Sample    T    C        0      0        2 
   2  chr2_49485853     AAsi    T    A        0      0        2 
   2  chr2_49485853     AKia    T    A        1      2        2 
   2  chr2_49485853     AOna    T    A        1      2        2 
   2  chr2_49485853     ASom    T    A        0      0        2 
   2  chr2_49485853     HCab    T    A        0      0        2 
   2  chr2_49485853     HPrz    T    A        0      0        2 
   2  chr2_49485853     ZBoe    T    A        0      0        2 
   2  chr2_49485853     ZGre    T    A        0      0        2 
   2  chr2_49485853     ZHar    T    A        0      0        2 
   2  chr2_49485853   Sample    T    A        0      0        2 
   2  chr2_49486293     AAsi    G    A        0      0        2 
   2  chr2_49486293     AKia    G    A        0      0        2 
   2  chr2_49486293     AOna    G    A        0      0        2 
   2  chr2_49486293     ASom    G    A        0      0        2 
   2  chr2_49486293     HCab    G    A        0      0        2 
   2  chr2_49486293     HPrz    G    A        0      0        2 
   2  chr2_49486293     ZBoe    G    A        0      0        2 
   2  chr2_49486293     ZGre    G    A        0      0        2 
   2  chr2_49486293     ZHar    G    A        1      2        2 
   2  chr2_49486293   Sample    G    A        0      0        2 
   2  chr2_49490233     AAsi    T    C        0      0        2 
   2  chr2_49490233     AKia    T    C        0      0        2 
   2  chr2_49490233     AOna    T    C        0      0        2 
   2  chr2_49490233     ASom    T    C        0      0        2 
   2  chr2_49490233     HCab    T    C        1      2        2 
   2  chr2_49490233     HPrz    T    C        1      2        2 
   2  chr2_49490233     ZBoe    T    C        0      0        2 
   2  chr2_49490233     ZGre    T    C        0      0        2 
   2  chr2_49490233     ZHar    T    C        0      0        2 
   2  chr2_49490233   Sample    T    C        0      0        2 
   2  chr2_49495461     AAsi    A    G        1      2        2 
   2  chr2_49495461     AKia    A    G        1      2        2 
   2  chr2_49495461     AOna    A    G        1      2        2 
   2  chr2_49495461     ASom    A    G        1      2        2 
   2  chr2_49495461     HCab    A    G        0      0        2 
   2  chr2_49495461     HPrz    A    G        0      0        2 
   2  chr2_49495461     ZBoe    A    G        0      0        2 
   2  chr2_49495461     ZGre    A    G        0      0        2 
   2  chr2_49495461     ZHar    A    G        0      0        2 
   2  chr2_49495461   Sample    A    G        1      2        2 
   2  chr2_49496213     AAsi    G    A        0      0        2 
   2  chr2_49496213     AKia    G    A        0      0        2 
   2  chr2_49496213     AOna    G    A        0      0        2 
   2  chr2_49496213     ASom    G    A        0      0        2 
   2  chr2_49496213     HCab    G    A        1      2        2 
   2  chr2_49496213     HPrz    G    A        1      2        2 
   2  chr2_49496213     ZBoe    G    A        0      0        2 
   2  chr2_49496213     ZGre    G    A        0      0        2 
   2  chr2_49496213     ZHar    G    A        0      0        2 
   2  chr2_49496213   Sample    G    A        0      0        2 
   2  chr2_49497670     AAsi    A    G        0      0        2 
   2  chr2_49497670     AKia    A    G        0      0        2 
   2  chr2_49497670     AOna    A    G        0      0        2 
   2  chr2_49497670     ASom    A    G        0      0        2 
   2  chr2_49497670     HCab    A    G        0      0        2 
   2  chr2_49497670     HPrz    A    G        0      0        2 
   2  chr2_49497670     ZBoe    A    G        1      2        2 
   2  chr2_49497670     ZGre    A    G        0      0        2 
   2  chr2_49497670     ZHar    A    G        0      0        2 
   2  chr2_49497670   Sample    A    G        0      0        2 
   2  chr2_49500050     AAsi    A    G        1      2        2 
   2  chr2_49500050     AKia    A    G        0      0        2 
   2  chr2_49500050     AOna    A    G        0      0        2 
   2  chr2_49500050     ASom    A    G        1      2        2 
   2  chr2_49500050     HCab    A    G        0      0        2 
   2  chr2_49500050     HPrz    A    G        0      0        2 
   2  chr2_49500050     ZBoe    A    G        0      0        2 
   2  chr2_49500050     ZGre    A    G        0      0        2 
   2  chr2_49500050     ZHar    A    G        0      0        2 
   2  chr2_49500050   Sample    A    G        1      2        2 
   2  chr2_49503575     AAsi    G    T        0      0        2 
   2  chr2_49503575     AKia    G    T        0      0        2 
   2  chr2_49503575     AOna    G    T        0      0        2 
   2  chr2_49503575     ASom    G    T        0      0        2 
   2  chr2_49503575     HCab    G    T        1      2        2 
   2  chr2_49503575     HPrz    G    T        1      2        2 
   2  chr2_49503575     ZBoe    G    T        0      0        2 
   2  chr2_49503575     ZGre    G    T        0      0        2 
   2  chr2_49503575     ZHar    G    T        0      0        2 
   2  chr2_49503575   Sample    G    T        0      0        2 
   2  chr2_49510911     AAsi    A    T        0      0        2 
   2  chr2_49510911     AKia    A    T        1      2        2 
   2  chr2_49510911     AOna    A    T        1      2        2 
   2  chr2_49510911     ASom    A    T        0      0        2 
   2  chr2_49510911     HCab    A    T        0      0        2 
   2  chr2_49510911     HPrz    A    T        0      0        2 
   2  chr2_49510911     ZBoe    A    T        0      0        2 
   2  chr2_49510911     ZGre    A    T        0      0        2 
   2  chr2_49510911     ZHar    A    T        0      0        2 
   2  chr2_49510911   Sample    A    T        0      0        2 
   2  chr2_49511717     AAsi    T    C        0      0        2 
   2  chr2_49511717     AKia    T    C        0      0        2 
   2  chr2_49511717     AOna    T    C        0      0        2 
   2  chr2_49511717     ASom    T    C      0.5      1        2 
   2  chr2_49511717     HCab    T    C        0      0        2 
   2  chr2_49511717     HPrz    T    C        0      0        2 
   2  chr2_49511717     ZBoe    T    C        0      0        2 
   2  chr2_49511717     ZGre    T    C        0      0        2 
   2  chr2_49511717     ZHar    T    C        0      0        2 
   2  chr2_49511717   Sample    T    C        0      0        2 
   2  chr2_49519236     AAsi    T    C        0      0        2 
   2  chr2_49519236     AKia    T    C        0      0        2 
   2  chr2_49519236     AOna    T    C        0      0        2 
   2  chr2_49519236     ASom    T    C        0      0        2 
   2  chr2_49519236     HCab    T    C        0      0        2 
   2  chr2_49519236     HPrz    T    C        0      0        2 
   2  chr2_49519236     ZBoe    T    C        1      2        2 
   2  chr2_49519236     ZGre    T    C        1      2        2 
   2  chr2_49519236     ZHar    T    C        1      2        2 
   2  chr2_49519236   Sample    T    C        0      0        2 
   2  chr2_49521407     AAsi    T    C        1      2        2 
   2  chr2_49521407     AKia    T    C        1      2        2 
   2  chr2_49521407     AOna    T    C        1      2        2 
   2  chr2_49521407     ASom    T    C        1      2        2 
   2  chr2_49521407     HCab    T    C        0      0        2 
   2  chr2_49521407     HPrz    T    C        0      0        2 
   2  chr2_49521407     ZBoe    T    C        0      0        2 
   2  chr2_49521407     ZGre    T    C        0      0        2 
   2  chr2_49521407     ZHar    T    C        0      0        2 
   2  chr2_49521407   Sample    T    C        1      2        2 
   2  chr2_49521942     AAsi    A    G        0      0        2 
   2  chr2_49521942     AKia    A    G        1      2        2 
   2  chr2_49521942     AOna    A    G        1      2        2 
   2  chr2_49521942     ASom    A    G        0      0        2 
   2  chr2_49521942     HCab    A    G        0      0        2 
   2  chr2_49521942     HPrz    A    G        0      0        2 
   2  chr2_49521942     ZBoe    A    G        0      0        2 
   2  chr2_49521942     ZGre    A    G        0      0        2 
   2  chr2_49521942     ZHar    A    G        0      0        2 
   2  chr2_49521942   Sample    A    G        0      0        2 
   2  chr2_49528255     AAsi    A    G        1      2        2 
   2  chr2_49528255     AKia    A    G        0      0        2 
   2  chr2_49528255     AOna    A    G        0      0        2 
   2  chr2_49528255     ASom    A    G        1      2        2 
   2  chr2_49528255     HCab    A    G        0      0        2 
   2  chr2_49528255     HPrz    A    G        0      0        2 
   2  chr2_49528255     ZBoe    A    G        0      0        2 
   2  chr2_49528255     ZGre    A    G        0      0        2 
   2  chr2_49528255     ZHar    A    G        0      0        2 
   2  chr2_49528255   Sample    A    G        1      2        2 
   2  chr2_49529327     AAsi    A    G        0      0        2 
   2  chr2_49529327     AKia    A    G        0      0        2 
   2  chr2_49529327     AOna    A    G        0      0        2 
   2  chr2_49529327     ASom    A    G      0.5      1        2 
   2  chr2_49529327     HCab    A    G        0      0        2 
   2  chr2_49529327     HPrz    A    G        0      0        2 
   2  chr2_49529327     ZBoe    A    G        0      0        2 
   2  chr2_49529327     ZGre    A    G        0      0        2 
   2  chr2_49529327     ZHar    A    G        0      0        2 
   2  chr2_49529327   Sample    A    G        0      0        2 
   2  chr2_49530187     AAsi    C    T        0      0        2 
   2  chr2_49530187     AKia    C    T        0      0        2 
   2  chr2_49530187     AOna    C    T        0      0        2 
   2  chr2_49530187     ASom    C    T        0      0        2 
   2  chr2_49530187     HCab    C    T        1      2        2 
   2  chr2_49530187     HPrz    C    T        1      2        2 
   2  chr2_49530187     ZBoe    C    T        0      0        2 
   2  chr2_49530187     ZGre    C    T        0      0        2 
   2  chr2_49530187     ZHar    C    T        0      0        2 
   2  chr2_49530187   Sample    C    T        0      0        2 
   2  chr2_49548702     AAsi    A    G        0      0        2 
   2  chr2_49548702     AKia    A    G        0      0        2 
   2  chr2_49548702     AOna    A    G        0      0        2 
   2  chr2_49548702     ASom    A    G        0      0        2 
   2  chr2_49548702     HCab    A    G        0      0        2 
   2  chr2_49548702     HPrz    A    G      0.5      1        2 
   2  chr2_49548702     ZBoe    A    G        0      0        2 
   2  chr2_49548702     ZGre    A    G        0      0        2 
   2  chr2_49548702     ZHar    A    G        0      0        2 
   2  chr2_49548702   Sample    A    G        0      0        2 
   2  chr2_49549076     AAsi    C    T        0      0        2 
   2  chr2_49549076     AKia    C    T        0      0        2 
   2  chr2_49549076     AOna    C    T        0      0        2 
   2  chr2_49549076     ASom    C    T        0      0        2 
   2  chr2_49549076     HCab    C    T        1      2        2 
   2  chr2_49549076     HPrz    C    T        1      2        2 
   2  chr2_49549076     ZBoe    C    T        0      0        2 
   2  chr2_49549076     ZGre    C    T        0      0        2 
   2  chr2_49549076     ZHar    C    T        0      0        2 
   2  chr2_49549076   Sample    C    T        0      0        2 
   2  chr2_49558163     AAsi    A    G        0      0        2 
   2  chr2_49558163     AKia    A    G        0      0        2 
   2  chr2_49558163     AOna    A    G        0      0        2 
   2  chr2_49558163     ASom    A    G        0      0        2 
   2  chr2_49558163     HCab    A    G      0.5      1        2 
   2  chr2_49558163     HPrz    A    G      0.5      1        2 
   2  chr2_49558163     ZBoe    A    G        0      0        2 
   2  chr2_49558163     ZGre    A    G        0      0        2 
   2  chr2_49558163     ZHar    A    G        0      0        2 
   2  chr2_49558163   Sample    A    G        0      0        2 
   2  chr2_49558297     AAsi    T    C        0      0        2 
   2  chr2_49558297     AKia    T    C        0      0        2 
   2  chr2_49558297     AOna    T    C        0      0        2 
   2  chr2_49558297     ASom    T    C        0      0        2 
   2  chr2_49558297     HCab    T    C        0      0        2 
   2  chr2_49558297     HPrz    T    C      0.5      1        2 
   2  chr2_49558297     ZBoe    T    C        0      0        2 
   2  chr2_49558297     ZGre    T    C        0      0        2 
   2  chr2_49558297     ZHar    T    C        0      0        2 
   2  chr2_49558297   Sample    T    C        0      0        2 
   2  chr2_49563086     AAsi    T    C        0      0        2 
   2  chr2_49563086     AKia    T    C        0      0        2 
   2  chr2_49563086     AOna    T    C        0      0        2 
   2  chr2_49563086     ASom    T    C        0      0        2 
   2  chr2_49563086     HCab    T    C        0      0        2 
   2  chr2_49563086     HPrz    T    C        0      0        2 
   2  chr2_49563086     ZBoe    T    C        0      0        2 
   2  chr2_49563086     ZGre    T    C        1      2        2 
   2  chr2_49563086     ZHar    T    C        0      0        2 
   2  chr2_49563086   Sample    T    C        0      0        2 
   2  chr2_49564959     AAsi    A    G        0      0        2 
   2  chr2_49564959     AKia    A    G        0      0        2 
   2  chr2_49564959     AOna    A    G        0      0        2 
   2  chr2_49564959     ASom    A    G        0      0        2 
   2  chr2_49564959     HCab    A    G        1      2        2 
   2  chr2_49564959     HPrz    A    G        1      2        2 
   2  chr2_49564959     ZBoe    A    G        0      0        2 
   2  chr2_49564959     ZGre    A    G        0      0        2 
   2  chr2_49564959     ZHar    A    G        0      0        2 
   2  chr2_49564959   Sample    A    G        0      0        2 
   2  chr2_49568049     AAsi    T    C        0      0        2 
   2  chr2_49568049     AKia    T    C        0      0        2 
   2  chr2_49568049     AOna    T    C        0      0        2 
   2  chr2_49568049     ASom    T    C        0      0        2 
   2  chr2_49568049     HCab    T    C        0      0        2 
   2  chr2_49568049     HPrz    T    C        0      0        2 
   2  chr2_49568049     ZBoe    T    C        0      0        2 
   2  chr2_49568049     ZGre    T    C        0      0        2 
   2  chr2_49568049     ZHar    T    C        1      2        2 
   2  chr2_49568049   Sample    T    C        0      0        2 
   2  chr2_49571811     AAsi    T    C        0      0        2 
   2  chr2_49571811     AKia    T    C        0      0        2 
   2  chr2_49571811     AOna    T    C        0      0        2 
   2  chr2_49571811     ASom    T    C        0      0        2 
   2  chr2_49571811     HCab    T    C        0      0        2 
   2  chr2_49571811     HPrz    T    C        0      0        2 
   2  chr2_49571811     ZBoe    T    C        0      0        2 
   2  chr2_49571811     ZGre    T    C        1      2        2 
   2  chr2_49571811     ZHar    T    C        0      0        2 
   2  chr2_49571811   Sample    T    C        0      0        2 
   2  chr2_49575806     AAsi    A    T        0      0        2 
   2  chr2_49575806     AKia    A    T        0      0        2 
   2  chr2_49575806     AOna    A    T        0      0        2 
   2  chr2_49575806     ASom    A    T        0      0        2 
   2  chr2_49575806     HCab    A    T        0      0        2 
   2  chr2_49575806     HPrz    A    T        0      0        2 
   2  chr2_49575806     ZBoe    A    T        1      2        2 
   2  chr2_49575806     ZGre    A    T        0      0        2 
   2  chr2_49575806     ZHar    A    T        0      0        2 
   2  chr2_49575806   Sample    A    T        0      0        2 
   2  chr2_49576489     AAsi    T    A        0      0        2 
   2  chr2_49576489     AKia    T    A        0      0        2 
   2  chr2_49576489     AOna    T    A        0      0        2 
   2  chr2_49576489     ASom    T    A        0      0        2 
   2  chr2_49576489     HCab    T    A      0.5      1        2 
   2  chr2_49576489     HPrz    T    A      0.5      1        2 
   2  chr2_49576489     ZBoe    T    A        0      0        2 
   2  chr2_49576489     ZGre    T    A        0      0        2 
   2  chr2_49576489     ZHar    T    A        0      0        2 
   2  chr2_49576489   Sample    T    A        0      0        2 
   2  chr2_49577751     AAsi    G    A        0      0        2 
   2  chr2_49577751     AKia    G    A        0      0        2 
   2  chr2_49577751     AOna    G    A        0      0        2 
   2  chr2_49577751     ASom    G    A        0      0        2 
   2  chr2_49577751     HCab    G    A        1      2        2 
   2  chr2_49577751     HPrz    G    A      0.5      1        2 
   2  chr2_49577751     ZBoe    G    A        0      0        2 
   2  chr2_49577751     ZGre    G    A        0      0        2 
   2  chr2_49577751     ZHar    G    A        0      0        2 
   2  chr2_49577751   Sample    G    A        0      0        2 
   2  chr2_49581819     AAsi    T    G        0      0        2 
   2  chr2_49581819     AKia    T    G        0      0        2 
   2  chr2_49581819     AOna    T    G        0      0        2 
   2  chr2_49581819     ASom    T    G        0      0        2 
   2  chr2_49581819     HCab    T    G        0      0        2 
   2  chr2_49581819     HPrz    T    G        0      0        2 
   2  chr2_49581819     ZBoe    T    G        0      0        2 
   2  chr2_49581819     ZGre    T    G        0      0        2 
   2  chr2_49581819     ZHar    T    G        1      2        2 
   2  chr2_49581819   Sample    T    G        0      0        2 
   2  chr2_49586068     AAsi    T    C        0      0        2 
   2  chr2_49586068     AKia    T    C        0      0        2 
   2  chr2_49586068     AOna    T    C        0      0        2 
   2  chr2_49586068     ASom    T    C        0      0        2 
   2  chr2_49586068     HCab    T    C        1      2        2 
   2  chr2_49586068     HPrz    T    C        1      2        2 
   2  chr2_49586068     ZBoe    T    C        0      0        2 
   2  chr2_49586068     ZGre    T    C        0      0        2 
   2  chr2_49586068     ZHar    T    C        0      0        2 
   2  chr2_49586068   Sample    T    C        0      0        2 
   2  chr2_49593660     AAsi    G    A        0      0        2 
   2  chr2_49593660     AKia    G    A        0      0        2 
   2  chr2_49593660     AOna    G    A        0      0        2 
   2  chr2_49593660     ASom    G    A        0      0        2 
   2  chr2_49593660     HCab    G    A        1      2        2 
   2  chr2_49593660     HPrz    G    A        1      2        2 
   2  chr2_49593660     ZBoe    G    A        0      0        2 
   2  chr2_49593660     ZGre    G    A        0      0        2 
   2  chr2_49593660     ZHar    G    A        0      0        2 
   2  chr2_49593660   Sample    G    A        0      0        2 
   2  chr2_49597602     AAsi    T    G        0      0        2 
   2  chr2_49597602     AKia    T    G        0      0        2 
   2  chr2_49597602     AOna    T    G        0      0        2 
   2  chr2_49597602     ASom    T    G        0      0        2 
   2  chr2_49597602     HCab    T    G        1      2        2 
   2  chr2_49597602     HPrz    T    G        1      2        2 
   2  chr2_49597602     ZBoe    T    G        0      0        2 
   2  chr2_49597602     ZGre    T    G        0      0        2 
   2  chr2_49597602     ZHar    T    G        0      0        2 
   2  chr2_49597602   Sample    T    G        0      0        2 
   2  chr2_49598812     AAsi    G    C        0      0        2 
   2  chr2_49598812     AKia    G    C        0      0        2 
   2  chr2_49598812     AOna    G    C        0      0        2 
   2  chr2_49598812     ASom    G    C        0      0        2 
   2  chr2_49598812     HCab    G    C        1      2        2 
   2  chr2_49598812     HPrz    G    C        1      2        2 
   2  chr2_49598812     ZBoe    G    C        0      0        2 
   2  chr2_49598812     ZGre    G    C        0      0        2 
   2  chr2_49598812     ZHar    G    C        0      0        2 
   2  chr2_49598812   Sample    G    C        0      0        2 
   2  chr2_49599051     AAsi    T    C        0      0        2 
   2  chr2_49599051     AKia    T    C        0      0        2 
   2  chr2_49599051     AOna    T    C        0      0        2 
   2  chr2_49599051     ASom    T    C        0      0        2 
   2  chr2_49599051     HCab    T    C        0      0        2 
   2  chr2_49599051     HPrz    T    C        0      0        2 
   2  chr2_49599051     ZBoe    T    C        0      0        2 
   2  chr2_49599051     ZGre    T    C        1      2        2 
   2  chr2_49599051     ZHar    T    C        1      2        2 
   2  chr2_49599051   Sample    T    C        0      0        2 
   2  chr2_49602972     AAsi    T    C        0      0        2 
   2  chr2_49602972     AKia    T    C        0      0        2 
   2  chr2_49602972     AOna    T    C        0      0        2 
   2  chr2_49602972     ASom    T    C        0      0        2 
   2  chr2_49602972     HCab    T    C        1      2        2 
   2  chr2_49602972     HPrz    T    C        1      2        2 
   2  chr2_49602972     ZBoe    T    C        0      0        2 
   2  chr2_49602972     ZGre    T    C        0      0        2 
   2  chr2_49602972     ZHar    T    C        0      0        2 
   2  chr2_49602972   Sample    T    C        0      0        2 
   2  chr2_49606144     AAsi    T    C        1      2        2 
   2  chr2_49606144     AKia    T    C        0      0        2 
   2  chr2_49606144     AOna    T    C        0      0        2 
   2  chr2_49606144     ASom    T    C        1      2        2 
   2  chr2_49606144     HCab    T    C        0      0        2 
   2  chr2_49606144     HPrz    T    C        0      0        2 
   2  chr2_49606144     ZBoe    T    C        0      0        2 
   2  chr2_49606144     ZGre    T    C        0      0        2 
   2  chr2_49606144     ZHar    T    C        0      0        2 
   2  chr2_49606144   Sample    T    C        1      2        2 
   2  chr2_49609046     AAsi    A    C        1      2        2 
   2  chr2_49609046     AKia    A    C        0      0        2 
   2  chr2_49609046     AOna    A    C        0      0        2 
   2  chr2_49609046     ASom    A    C      0.5      1        2 
   2  chr2_49609046     HCab    A    C        0      0        2 
   2  chr2_49609046     HPrz    A    C        0      0        2 
   2  chr2_49609046     ZBoe    A    C        0      0        2 
   2  chr2_49609046     ZGre    A    C        0      0        2 
   2  chr2_49609046     ZHar    A    C        0      0        2 
   2  chr2_49609046   Sample    A    C        1      2        2 
   2  chr2_49610935     AAsi    G    A        0      0        2 
   2  chr2_49610935     AKia    G    A        0      0        2 
   2  chr2_49610935     AOna    G    A        0      0        2 
   2  chr2_49610935     ASom    G    A        0      0        2 
   2  chr2_49610935     HCab    G    A        0      0        2 
   2  chr2_49610935     HPrz    G    A        0      0        2 
   2  chr2_49610935     ZBoe    G    A        1      2        2 
   2  chr2_49610935     ZGre    G    A        0      0        2 
   2  chr2_49610935     ZHar    G    A        0      0        2 
   2  chr2_49610935   Sample    G    A        0      0        2 
   2  chr2_49619923     AAsi    A    G        0      0        2 
   2  chr2_49619923     AKia    A    G        0      0        2 
   2  chr2_49619923     AOna    A    G        0      0        2 
   2  chr2_49619923     ASom    A    G        0      0        2 
   2  chr2_49619923     HCab    A    G        1      2        2 
   2  chr2_49619923     HPrz    A    G        1      2        2 
   2  chr2_49619923     ZBoe    A    G        0      0        2 
   2  chr2_49619923     ZGre    A    G        0      0        2 
   2  chr2_49619923     ZHar    A    G        0      0        2 
   2  chr2_49619923   Sample    A    G        0      0        2 
   2  chr2_49622575     AAsi    C    G        0      0        2 
   2  chr2_49622575     AKia    C    G        0      0        2 
   2  chr2_49622575     AOna    C    G        0      0        2 
   2  chr2_49622575     ASom    C    G        0      0        2 
   2  chr2_49622575     HCab    C    G        1      2        2 
   2  chr2_49622575     HPrz    C    G        1      2        2 
   2  chr2_49622575     ZBoe    C    G        0      0        2 
   2  chr2_49622575     ZGre    C    G        0      0        2 
   2  chr2_49622575     ZHar    C    G        0      0        2 
   2  chr2_49622575   Sample    C    G        0      0        2 
   2  chr2_49622998     AAsi    A    G        0      0        2 
   2  chr2_49622998     AKia    A    G      0.5      1        2 
   2  chr2_49622998     AOna    A    G        0      0        2 
   2  chr2_49622998     ASom    A    G        0      0        2 
   2  chr2_49622998     HCab    A    G        0      0        2 
   2  chr2_49622998     HPrz    A    G        0      0        2 
   2  chr2_49622998     ZBoe    A    G        0      0        2 
   2  chr2_49622998     ZGre    A    G        0      0        2 
   2  chr2_49622998     ZHar    A    G        0      0        2 
   2  chr2_49622998   Sample    A    G        0      0        2 
   2  chr2_49633225     AAsi    C    A        0      0        2 
   2  chr2_49633225     AKia    C    A        0      0        2 
   2  chr2_49633225     AOna    C    A        0      0        2 
   2  chr2_49633225     ASom    C    A        0      0        2 
   2  chr2_49633225     HCab    C    A        0      0        2 
   2  chr2_49633225     HPrz    C    A        0      0        2 
   2  chr2_49633225     ZBoe    C    A        1      2        2 
   2  chr2_49633225     ZGre    C    A        0      0        2 
   2  chr2_49633225     ZHar    C    A        0      0        2 
   2  chr2_49633225   Sample    C    A        0      0        2 
   2  chr2_49637473     AAsi    T    C        0      0        2 
   2  chr2_49637473     AKia    T    C        0      0        2 
   2  chr2_49637473     AOna    T    C        0      0        2 
   2  chr2_49637473     ASom    T    C        0      0        2 
   2  chr2_49637473     HCab    T    C        0      0        2 
   2  chr2_49637473     HPrz    T    C        0      0        2 
   2  chr2_49637473     ZBoe    T    C        0      0        2 
   2  chr2_49637473     ZGre    T    C        1      2        2 
   2  chr2_49637473     ZHar    T    C        0      0        2 
   2  chr2_49637473   Sample    T    C        0      0        2 
   2  chr2_49637934     AAsi    G    A        0      0        2 
   2  chr2_49637934     AKia    G    A        0      0        2 
   2  chr2_49637934     AOna    G    A        0      0        2 
   2  chr2_49637934     ASom    G    A        0      0        2 
   2  chr2_49637934     HCab    G    A        1      2        2 
   2  chr2_49637934     HPrz    G    A        1      2        2 
   2  chr2_49637934     ZBoe    G    A        0      0        2 
   2  chr2_49637934     ZGre    G    A        0      0        2 
   2  chr2_49637934     ZHar    G    A        0      0        2 
   2  chr2_49637934   Sample    G    A        0      0        2 
   2  chr2_49647253     AAsi    T    G        0      0        2 
   2  chr2_49647253     AKia    T    G        0      0        2 
   2  chr2_49647253     AOna    T    G        0      0        2 
   2  chr2_49647253     ASom    T    G        0      0        2 
   2  chr2_49647253     HCab    T    G        0      0        2 
   2  chr2_49647253     HPrz    T    G        0      0        2 
   2  chr2_49647253     ZBoe    T    G        1      2        2 
   2  chr2_49647253     ZGre    T    G        0      0        2 
   2  chr2_49647253     ZHar    T    G        0      0        2 
   2  chr2_49647253   Sample    T    G        0      0        2 
   2  chr2_49647379     AAsi    C    T        0      0        2 
   2  chr2_49647379     AKia    C    T        0      0        2 
   2  chr2_49647379     AOna    C    T        0      0        2 
   2  chr2_49647379     ASom    C    T        0      0        2 
   2  chr2_49647379     HCab    C    T        0      0        2 
   2  chr2_49647379     HPrz    C    T        0      0        2 
   2  chr2_49647379     ZBoe    C    T        1      2        2 
   2  chr2_49647379     ZGre    C    T        0      0        2 
   2  chr2_49647379     ZHar    C    T        0      0        2 
   2  chr2_49647379   Sample    C    T        0      0        2 
   2  chr2_49652892     AAsi    G    A        0      0        2 
   2  chr2_49652892     AKia    G    A        0      0        2 
   2  chr2_49652892     AOna    G    A        0      0        2 
   2  chr2_49652892     ASom    G    A        0      0        2 
   2  chr2_49652892     HCab    G    A        0      0        2 
   2  chr2_49652892     HPrz    G    A        0      0        2 
   2  chr2_49652892     ZBoe    G    A        1      2        2 
   2  chr2_49652892     ZGre    G    A        0      0        2 
   2  chr2_49652892     ZHar    G    A        0      0        2 
   2  chr2_49652892   Sample    G    A        0      0        2 
   2  chr2_49653358     AAsi    T    C        0      0        2 
   2  chr2_49653358     AKia    T    C      0.5      1        2 
   2  chr2_49653358     AOna    T    C        0      0        2 
   2  chr2_49653358     ASom    T    C        0      0        2 
   2  chr2_49653358     HCab    T    C        0      0        2 
   2  chr2_49653358     HPrz    T    C        0      0        2 
   2  chr2_49653358     ZBoe    T    C        0      0        2 
   2  chr2_49653358     ZGre    T    C        0      0        2 
   2  chr2_49653358     ZHar    T    C        0      0        2 
   2  chr2_49653358   Sample    T    C        0      0        2 
   2  chr2_49664741     AAsi    C    T        1      2        2 
   2  chr2_49664741     AKia    C    T        0      0        2 
   2  chr2_49664741     AOna    C    T        0      0        2 
   2  chr2_49664741     ASom    C    T        1      2        2 
   2  chr2_49664741     HCab    C    T        0      0        2 
   2  chr2_49664741     HPrz    C    T        0      0        2 
   2  chr2_49664741     ZBoe    C    T        0      0        2 
   2  chr2_49664741     ZGre    C    T        0      0        2 
   2  chr2_49664741     ZHar    C    T        0      0        2 
   2  chr2_49664741   Sample    C    T        1      2        2 
   2  chr2_49666759     AAsi    G    A        0      0        2 
   2  chr2_49666759     AKia    G    A        0      0        2 
   2  chr2_49666759     AOna    G    A        0      0        2 
   2  chr2_49666759     ASom    G    A        0      0        2 
   2  chr2_49666759     HCab    G    A        1      2        2 
   2  chr2_49666759     HPrz    G    A        1      2        2 
   2  chr2_49666759     ZBoe    G    A        0      0        2 
   2  chr2_49666759     ZGre    G    A        0      0        2 
   2  chr2_49666759     ZHar    G    A        0      0        2 
   2  chr2_49666759   Sample    G    A        0      0        2 
   2  chr2_49666991     AAsi    A    G        0      0        2 
   2  chr2_49666991     AKia    A    G        0      0        2 
   2  chr2_49666991     AOna    A    G        0      0        2 
   2  chr2_49666991     ASom    A    G        0      0        2 
   2  chr2_49666991     HCab    A    G        1      2        2 
   2  chr2_49666991     HPrz    A    G        1      2        2 
   2  chr2_49666991     ZBoe    A    G        0      0        2 
   2  chr2_49666991     ZGre    A    G        0      0        2 
   2  chr2_49666991     ZHar    A    G        0      0        2 
   2  chr2_49666991   Sample    A    G        0      0        2 
   2  chr2_49667510     AAsi    G    A        0      0        2 
   2  chr2_49667510     AKia    G    A        0      0        2 
   2  chr2_49667510     AOna    G    A        0      0        2 
   2  chr2_49667510     ASom    G    A        0      0        2 
   2  chr2_49667510     HCab    G    A        1      2        2 
   2  chr2_49667510     HPrz    G    A        1      2        2 
   2  chr2_49667510     ZBoe    G    A        0      0        2 
   2  chr2_49667510     ZGre    G    A        0      0        2 
   2  chr2_49667510     ZHar    G    A        0      0        2 
   2  chr2_49667510   Sample    G    A        0      0        2 
   2  chr2_49672969     AAsi    T    C        0      0        2 
   2  chr2_49672969     AKia    T    C        0      0        2 
   2  chr2_49672969     AOna    T    C        0      0        2 
   2  chr2_49672969     ASom    T    C        0      0        2 
   2  chr2_49672969     HCab    T    C        0      0        2 
   2  chr2_49672969     HPrz    T    C      0.5      1        2 
   2  chr2_49672969     ZBoe    T    C        0      0        2 
   2  chr2_49672969     ZGre    T    C        0      0        2 
   2  chr2_49672969     ZHar    T    C        0      0        2 
   2  chr2_49672969   Sample    T    C        0      0        2 
   2  chr2_49688381     AAsi    G    A        0      0        2 
   2  chr2_49688381     AKia    G    A        0      0        2 
   2  chr2_49688381     AOna    G    A        0      0        2 
   2  chr2_49688381     ASom    G    A        0      0        2 
   2  chr2_49688381     HCab    G    A        1      2        2 
   2  chr2_49688381     HPrz    G    A        1      2        2 
   2  chr2_49688381     ZBoe    G    A        0      0        2 
   2  chr2_49688381     ZGre    G    A        0      0        2 
   2  chr2_49688381     ZHar    G    A        0      0        2 
   2  chr2_49688381   Sample    G    A        0      0        2 
   2  chr2_49700724     AAsi    C    T        1      2        2 
   2  chr2_49700724     AKia    C    T        0      0        2 
   2  chr2_49700724     AOna    C    T        0      0        2 
   2  chr2_49700724     ASom    C    T        1      2        2 
   2  chr2_49700724     HCab    C    T        0      0        2 
   2  chr2_49700724     HPrz    C    T        0      0        2 
   2  chr2_49700724     ZBoe    C    T        0      0        2 
   2  chr2_49700724     ZGre    C    T        0      0        2 
   2  chr2_49700724     ZHar    C    T        0      0        2 
   2  chr2_49700724   Sample    C    T        1      2        2 
   2  chr2_49701965     AAsi    A    T        0      0        2 
   2  chr2_49701965     AKia    A    T        0      0        2 
   2  chr2_49701965     AOna    A    T        0      0        2 
   2  chr2_49701965     ASom    A    T        0      0        2 
   2  chr2_49701965     HCab    A    T        0      0        2 
   2  chr2_49701965     HPrz    A    T      0.5      1        2 
   2  chr2_49701965     ZBoe    A    T        0      0        2 
   2  chr2_49701965     ZGre    A    T        0      0        2 
   2  chr2_49701965     ZHar    A    T        0      0        2 
   2  chr2_49701965   Sample    A    T        0      0        2 
   2  chr2_49702813     AAsi    C    A        0      0        2 
   2  chr2_49702813     AKia    C    A        0      0        2 
   2  chr2_49702813     AOna    C    A        0      0        2 
   2  chr2_49702813     ASom    C    A        0      0        2 
   2  chr2_49702813     HCab    C    A        0      0        2 
   2  chr2_49702813     HPrz    C    A        0      0        2 
   2  chr2_49702813     ZBoe    C    A        0      0        2 
   2  chr2_49702813     ZGre    C    A        1      2        2 
   2  chr2_49702813     ZHar    C    A        0      0        2 
   2  chr2_49702813   Sample    C    A        0      0        2 
   2  chr2_49705623     AAsi    T    C        0      0        2 
   2  chr2_49705623     AKia    T    C      0.5      1        2 
   2  chr2_49705623     AOna    T    C        0      0        2 
   2  chr2_49705623     ASom    T    C        0      0        2 
   2  chr2_49705623     HCab    T    C        0      0        2 
   2  chr2_49705623     HPrz    T    C        0      0        2 
   2  chr2_49705623     ZBoe    T    C        0      0        2 
   2  chr2_49705623     ZGre    T    C        0      0        2 
   2  chr2_49705623     ZHar    T    C        0      0        2 
   2  chr2_49705623   Sample    T    C        0      0        2 
   2  chr2_49706844     AAsi    T    C        0      0        2 
   2  chr2_49706844     AKia    T    C        0      0        2 
   2  chr2_49706844     AOna    T    C        0      0        2 
   2  chr2_49706844     ASom    T    C        0      0        2 
   2  chr2_49706844     HCab    T    C        0      0        2 
   2  chr2_49706844     HPrz    T    C        0      0        2 
   2  chr2_49706844     ZBoe    T    C        0      0        2 
   2  chr2_49706844     ZGre    T    C        1      2        2 
   2  chr2_49706844     ZHar    T    C        0      0        2 
   2  chr2_49706844   Sample    T    C        0      0        2 
   2  chr2_49709505     AAsi    G    A        0      0        2 
   2  chr2_49709505     AKia    G    A        0      0        2 
   2  chr2_49709505     AOna    G    A        0      0        2 
   2  chr2_49709505     ASom    G    A        0      0        2 
   2  chr2_49709505     HCab    G    A        1      2        2 
   2  chr2_49709505     HPrz    G    A        1      2        2 
   2  chr2_49709505     ZBoe    G    A        0      0        2 
   2  chr2_49709505     ZGre    G    A        0      0        2 
   2  chr2_49709505     ZHar    G    A        0      0        2 
   2  chr2_49709505   Sample    G    A        0      0        2 
   2  chr2_49711679     AAsi    T    C        0      0        2 
   2  chr2_49711679     AKia    T    C      0.5      1        2 
   2  chr2_49711679     AOna    T    C        0      0        2 
   2  chr2_49711679     ASom    T    C        0      0        2 
   2  chr2_49711679     HCab    T    C        0      0        2 
   2  chr2_49711679     HPrz    T    C        0      0        2 
   2  chr2_49711679     ZBoe    T    C        0      0        2 
   2  chr2_49711679     ZGre    T    C        0      0        2 
   2  chr2_49711679     ZHar    T    C        0      0        2 
   2  chr2_49711679   Sample    T    C        0      0        2 
   2  chr2_49719309     AAsi    C    T        0      0        2 
   2  chr2_49719309     AKia    C    T        0      0        2 
   2  chr2_49719309     AOna    C    T        0      0        2 
   2  chr2_49719309     ASom    C    T        0      0        2 
   2  chr2_49719309     HCab    C    T      0.5      1        2 
   2  chr2_49719309     HPrz    C    T      0.5      1        2 
   2  chr2_49719309     ZBoe    C    T        0      0        2 
   2  chr2_49719309     ZGre    C    T        0      0        2 
   2  chr2_49719309     ZHar    C    T        0      0        2 
   2  chr2_49719309   Sample    C    T        0      0        2 
   2  chr2_49733843     AAsi    A    G        0      0        2 
   2  chr2_49733843     AKia    A    G        0      0        2 
   2  chr2_49733843     AOna    A    G        0      0        2 
   2  chr2_49733843     ASom    A    G        0      0        2 
   2  chr2_49733843     HCab    A    G        0      0        2 
   2  chr2_49733843     HPrz    A    G        0      0        2 
   2  chr2_49733843     ZBoe    A    G        0      0        2 
   2  chr2_49733843     ZGre    A    G        0      0        2 
   2  chr2_49733843     ZHar    A    G        1      2        2 
   2  chr2_49733843   Sample    A    G        0      0        2 
   2  chr2_49736984     AAsi    T    C        0      0        2 
   2  chr2_49736984     AKia    T    C        0      0        2 
   2  chr2_49736984     AOna    T    C        0      0        2 
   2  chr2_49736984     ASom    T    C        0      0        2 
   2  chr2_49736984     HCab    T    C        1      2        2 
   2  chr2_49736984     HPrz    T    C        1      2        2 
   2  chr2_49736984     ZBoe    T    C        0      0        2 
   2  chr2_49736984     ZGre    T    C        0      0        2 
   2  chr2_49736984     ZHar    T    C        0      0        2 
   2  chr2_49736984   Sample    T    C        0      0        2 
   2  chr2_49739344     AAsi    A    T        0      0        2 
   2  chr2_49739344     AKia    A    T        0      0        2 
   2  chr2_49739344     AOna    A    T        0      0        2 
   2  chr2_49739344     ASom    A    T        0      0        2 
   2  chr2_49739344     HCab    A    T        0      0        2 
   2  chr2_49739344     HPrz    A    T      0.5      1        2 
   2  chr2_49739344     ZBoe    A    T        0      0        2 
   2  chr2_49739344     ZGre    A    T        0      0        2 
   2  chr2_49739344     ZHar    A    T        0      0        2 
   2  chr2_49739344   Sample    A    T        0      0        2 
   2  chr2_49739411     AAsi    T    C        0      0        2 
   2  chr2_49739411     AKia    T    C        0      0        2 
   2  chr2_49739411     AOna    T    C        0      0        2 
   2  chr2_49739411     ASom    T    C        0      0        2 
   2  chr2_49739411     HCab    T    C      0.5      1        2 
   2  chr2_49739411     HPrz    T    C        0      0        2 
   2  chr2_49739411     ZBoe    T    C        0      0        2 
   2  chr2_49739411     ZGre    T    C        0      0        2 
   2  chr2_49739411     ZHar    T    C        0      0        2 
   2  chr2_49739411   Sample    T    C        0      0        2 
   2  chr2_49746099     AAsi    C    T        0      0        2 
   2  chr2_49746099     AKia    C    T        0      0        2 
   2  chr2_49746099     AOna    C    T        0      0        2 
   2  chr2_49746099     ASom    C    T        0      0        2 
   2  chr2_49746099     HCab    C    T        1      2        2 
   2  chr2_49746099     HPrz    C    T        1      2        2 
   2  chr2_49746099     ZBoe    C    T        0      0        2 
   2  chr2_49746099     ZGre    C    T        0      0        2 
   2  chr2_49746099     ZHar    C    T        0      0        2 
   2  chr2_49746099   Sample    C    T        0      0        2 
   2  chr2_49750274     AAsi    C    T        0      0        2 
   2  chr2_49750274     AKia    C    T        0      0        2 
   2  chr2_49750274     AOna    C    T        0      0        2 
   2  chr2_49750274     ASom    C    T        0      0        2 
   2  chr2_49750274     HCab    C    T        1      2        2 
   2  chr2_49750274     HPrz    C    T        1      2        2 
   2  chr2_49750274     ZBoe    C    T        0      0        2 
   2  chr2_49750274     ZGre    C    T        0      0        2 
   2  chr2_49750274     ZHar    C    T        0      0        2 
   2  chr2_49750274   Sample    C    T        0      0        2 
   2  chr2_49755511     AAsi    T    C        0      0        2 
   2  chr2_49755511     AKia    T    C      0.5      1        2 
   2  chr2_49755511     AOna    T    C        0      0        2 
   2  chr2_49755511     ASom    T    C        0      0        2 
   2  chr2_49755511     HCab    T    C        0      0        2 
   2  chr2_49755511     HPrz    T    C        0      0        2 
   2  chr2_49755511     ZBoe    T    C        0      0        2 
   2  chr2_49755511     ZGre    T    C        1      2        2 
   2  chr2_49755511     ZHar    T    C        0      0        2 
   2  chr2_49755511   Sample    T    C        0      0        2 
   2  chr2_49763252     AAsi    C    G        0      0        2 
   2  chr2_49763252     AKia    C    G        0      0        2 
   2  chr2_49763252     AOna    C    G        0      0        2 
   2  chr2_49763252     ASom    C    G        0      0        2 
   2  chr2_49763252     HCab    C    G        0      0        2 
   2  chr2_49763252     HPrz    C    G        0      0        2 
   2  chr2_49763252     ZBoe    C    G      0.5      1        2 
   2  chr2_49763252     ZGre    C    G        0      0        2 
   2  chr2_49763252     ZHar    C    G        0      0        2 
   2  chr2_49763252   Sample    C    G        0      0        2 
   2  chr2_49769152     AAsi    G    T        0      0        2 
   2  chr2_49769152     AKia    G    T        0      0        2 
   2  chr2_49769152     AOna    G    T        0      0        2 
   2  chr2_49769152     ASom    G    T        0      0        2 
   2  chr2_49769152     HCab    G    T        1      2        2 
   2  chr2_49769152     HPrz    G    T        1      2        2 
   2  chr2_49769152     ZBoe    G    T        0      0        2 
   2  chr2_49769152     ZGre    G    T        0      0        2 
   2  chr2_49769152     ZHar    G    T        0      0        2 
   2  chr2_49769152   Sample    G    T        0      0        2 
   2  chr2_49775116     AAsi    C    G        0      0        2 
   2  chr2_49775116     AKia    C    G        0      0        2 
   2  chr2_49775116     AOna    C    G        0      0        2 
   2  chr2_49775116     ASom    C    G        0      0        2 
   2  chr2_49775116     HCab    C    G        1      2        2 
   2  chr2_49775116     HPrz    C    G        1      2        2 
   2  chr2_49775116     ZBoe    C    G        0      0        2 
   2  chr2_49775116     ZGre    C    G        0      0        2 
   2  chr2_49775116     ZHar    C    G        0      0        2 
   2  chr2_49775116   Sample    C    G        0      0        2 
   2  chr2_49783943     AAsi    G    A        0      0        2 
   2  chr2_49783943     AKia    G    A        0      0        2 
   2  chr2_49783943     AOna    G    A        0      0        2 
   2  chr2_49783943     ASom    G    A        0      0        2 
   2  chr2_49783943     HCab    G    A        1      2        2 
   2  chr2_49783943     HPrz    G    A        1      2        2 
   2  chr2_49783943     ZBoe    G    A        0      0        2 
   2  chr2_49783943     ZGre    G    A        0      0        2 
   2  chr2_49783943     ZHar    G    A        0      0        2 
   2  chr2_49783943   Sample    G    A        0      0        2 
   2  chr2_49815349     AAsi    A    G        0      0        2 
   2  chr2_49815349     AKia    A    G      0.5      1        2 
   2  chr2_49815349     AOna    A    G      0.5      1        2 
   2  chr2_49815349     ASom    A    G        0      0        2 
   2  chr2_49815349     HCab    A    G        0      0        2 
   2  chr2_49815349     HPrz    A    G        0      0        2 
   2  chr2_49815349     ZBoe    A    G        0      0        2 
   2  chr2_49815349     ZGre    A    G        0      0        2 
   2  chr2_49815349     ZHar    A    G        0      0        2 
   2  chr2_49815349   Sample    A    G        0      0        2 
   2  chr2_49827647     AAsi    C    G        0      0        2 
   2  chr2_49827647     AKia    C    G        0      0        2 
   2  chr2_49827647     AOna    C    G        0      0        2 
   2  chr2_49827647     ASom    C    G        0      0        2 
   2  chr2_49827647     HCab    C    G        0      0        2 
   2  chr2_49827647     HPrz    C    G        0      0        2 
   2  chr2_49827647     ZBoe    C    G      0.5      1        2 
   2  chr2_49827647     ZGre    C    G        0      0        2 
   2  chr2_49827647     ZHar    C    G        0      0        2 
   2  chr2_49827647   Sample    C    G        0      0        2 
   2  chr2_49828084     AAsi    T    C        0      0        2 
   2  chr2_49828084     AKia    T    C        0      0        2 
   2  chr2_49828084     AOna    T    C        0      0        2 
   2  chr2_49828084     ASom    T    C        0      0        2 
   2  chr2_49828084     HCab    T    C        1      2        2 
   2  chr2_49828084     HPrz    T    C        1      2        2 
   2  chr2_49828084     ZBoe    T    C        0      0        2 
   2  chr2_49828084     ZGre    T    C        0      0        2 
   2  chr2_49828084     ZHar    T    C        0      0        2 
   2  chr2_49828084   Sample    T    C        0      0        2 
   2  chr2_49839265     AAsi    G    A        0      0        2 
   2  chr2_49839265     AKia    G    A        0      0        2 
   2  chr2_49839265     AOna    G    A        0      0        2 
   2  chr2_49839265     ASom    G    A        0      0        2 
   2  chr2_49839265     HCab    G    A        0      0        2 
   2  chr2_49839265     HPrz    G    A        0      0        2 
   2  chr2_49839265     ZBoe    G    A        0      0        2 
   2  chr2_49839265     ZGre    G    A        0      0        2 
   2  chr2_49839265     ZHar    G    A        1      2        2 
   2  chr2_49839265   Sample    G    A        0      0        2 
   2  chr2_49845968     AAsi    A    G        0      0        2 
   2  chr2_49845968     AKia    A    G        1      2        2 
   2  chr2_49845968     AOna    A    G        0      0        2 
   2  chr2_49845968     ASom    A    G        0      0        2 
   2  chr2_49845968     HCab    A    G        0      0        2 
   2  chr2_49845968     HPrz    A    G        0      0        2 
   2  chr2_49845968     ZBoe    A    G        0      0        2 
   2  chr2_49845968     ZGre    A    G        0      0        2 
   2  chr2_49845968     ZHar    A    G        0      0        2 
   2  chr2_49845968   Sample    A    G        0      0        2 
   2  chr2_49846639     AAsi    C    T        0      0        2 
   2  chr2_49846639     AKia    C    T        0      0        2 
   2  chr2_49846639     AOna    C    T        0      0        2 
   2  chr2_49846639     ASom    C    T        0      0        2 
   2  chr2_49846639     HCab    C    T        0      0        2 
   2  chr2_49846639     HPrz    C    T        0      0        2 
   2  chr2_49846639     ZBoe    C    T        0      0        2 
   2  chr2_49846639     ZGre    C    T        1      2        2 
   2  chr2_49846639     ZHar    C    T        0      0        2 
   2  chr2_49846639   Sample    C    T        0      0        2 
   2  chr2_49846746     AAsi    G    T        0      0        2 
   2  chr2_49846746     AKia    G    T        0      0        2 
   2  chr2_49846746     AOna    G    T        1      2        2 
   2  chr2_49846746     ASom    G    T        0      0        2 
   2  chr2_49846746     HCab    G    T        0      0        2 
   2  chr2_49846746     HPrz    G    T        0      0        2 
   2  chr2_49846746     ZBoe    G    T        1      2        2 
   2  chr2_49846746     ZGre    G    T        0      0        2 
   2  chr2_49846746     ZHar    G    T        1      2        2 
   2  chr2_49846746   Sample    G    T        0      0        2 
   2  chr2_49850219     AAsi    A    C        0      0        2 
   2  chr2_49850219     AKia    A    C        0      0        2 
   2  chr2_49850219     AOna    A    C        0      0        2 
   2  chr2_49850219     ASom    A    C        0      0        2 
   2  chr2_49850219     HCab    A    C        0      0        2 
   2  chr2_49850219     HPrz    A    C        0      0        2 
   2  chr2_49850219     ZBoe    A    C      0.5      1        2 
   2  chr2_49850219     ZGre    A    C        0      0        2 
   2  chr2_49850219     ZHar    A    C        0      0        2 
   2  chr2_49850219   Sample    A    C        0      0        2 
   2  chr2_49850862     AAsi    G    C        0      0        2 
   2  chr2_49850862     AKia    G    C        0      0        2 
   2  chr2_49850862     AOna    G    C        0      0        2 
   2  chr2_49850862     ASom    G    C        0      0        2 
   2  chr2_49850862     HCab    G    C        0      0        2 
   2  chr2_49850862     HPrz    G    C        0      0        2 
   2  chr2_49850862     ZBoe    G    C      0.5      1        2 
   2  chr2_49850862     ZGre    G    C        0      0        2 
   2  chr2_49850862     ZHar    G    C        0      0        2 
   2  chr2_49850862   Sample    G    C        0      0        2 
   2  chr2_49851452     AAsi    C    T        0      0        2 
   2  chr2_49851452     AKia    C    T        0      0        2 
   2  chr2_49851452     AOna    C    T      0.5      1        2 
   2  chr2_49851452     ASom    C    T        0      0        2 
   2  chr2_49851452     HCab    C    T        0      0        2 
   2  chr2_49851452     HPrz    C    T        0      0        2 
   2  chr2_49851452     ZBoe    C    T        0      0        2 
   2  chr2_49851452     ZGre    C    T        0      0        2 
   2  chr2_49851452     ZHar    C    T        0      0        2 
   2  chr2_49851452   Sample    C    T        0      0        2 
   2  chr2_49854302     AAsi    T    C        0      0        2 
   2  chr2_49854302     AKia    T    C        1      2        2 
   2  chr2_49854302     AOna    T    C        1      2        2 
   2  chr2_49854302     ASom    T    C        0      0        2 
   2  chr2_49854302     HCab    T    C        0      0        2 
   2  chr2_49854302     HPrz    T    C        0      0        2 
   2  chr2_49854302     ZBoe    T    C        1      2        2 
   2  chr2_49854302     ZGre    T    C        1      2        2 
   2  chr2_49854302     ZHar    T    C        0      0        2 
   2  chr2_49854302   Sample    T    C        0      0        2 
   2  chr2_49865513     AAsi    G    C        0      0        2 
   2  chr2_49865513     AKia    G    C        0      0        2 
   2  chr2_49865513     AOna    G    C        0      0        2 
   2  chr2_49865513     ASom    G    C        0      0        2 
   2  chr2_49865513     HCab    G    C        1      2        2 
   2  chr2_49865513     HPrz    G    C        1      2        2 
   2  chr2_49865513     ZBoe    G    C        0      0        2 
   2  chr2_49865513     ZGre    G    C        0      0        2 
   2  chr2_49865513     ZHar    G    C        0      0        2 
   2  chr2_49865513   Sample    G    C        0      0        2 
   2  chr2_49866022     AAsi    A    C        0      0        2 
   2  chr2_49866022     AKia    A    C        0      0        2 
   2  chr2_49866022     AOna    A    C        0      0        2 
   2  chr2_49866022     ASom    A    C        0      0        2 
   2  chr2_49866022     HCab    A    C        0      0        2 
   2  chr2_49866022     HPrz    A    C        0      0        2 
   2  chr2_49866022     ZBoe    A    C      0.5      1        2 
   2  chr2_49866022     ZGre    A    C        0      0        2 
   2  chr2_49866022     ZHar    A    C        0      0        2 
   2  chr2_49866022   Sample    A    C        0      0        2 
   2  chr2_49877666     AAsi    A    G        0      0        2 
   2  chr2_49877666     AKia    A    G        0      0        2 
   2  chr2_49877666     AOna    A    G        0      0        2 
   2  chr2_49877666     ASom    A    G        0      0        2 
   2  chr2_49877666     HCab    A    G        1      2        2 
   2  chr2_49877666     HPrz    A    G        1      2        2 
   2  chr2_49877666     ZBoe    A    G        0      0        2 
   2  chr2_49877666     ZGre    A    G        0      0        2 
   2  chr2_49877666     ZHar    A    G        0      0        2 
   2  chr2_49877666   Sample    A    G        0      0        2 
   2  chr2_49896964     AAsi    T    C        0      0        2 
   2  chr2_49896964     AKia    T    C        0      0        2 
   2  chr2_49896964     AOna    T    C        0      0        2 
   2  chr2_49896964     ASom    T    C        0      0        2 
   2  chr2_49896964     HCab    T    C        0      0        2 
   2  chr2_49896964     HPrz    T    C        0      0        2 
   2  chr2_49896964     ZBoe    T    C        0      0        2 
   2  chr2_49896964     ZGre    T    C        1      2        2 
   2  chr2_49896964     ZHar    T    C        0      0        2 
   2  chr2_49896964   Sample    T    C        0      0        2 
   2  chr2_49898463     AAsi    G    C        0      0        2 
   2  chr2_49898463     AKia    G    C      0.5      1        2 
   2  chr2_49898463     AOna    G    C        0      0        2 
   2  chr2_49898463     ASom    G    C        0      0        2 
   2  chr2_49898463     HCab    G    C        0      0        2 
   2  chr2_49898463     HPrz    G    C        0      0        2 
   2  chr2_49898463     ZBoe    G    C        1      2        2 
   2  chr2_49898463     ZGre    G    C        1      2        2 
   2  chr2_49898463     ZHar    G    C        1      2        2 
   2  chr2_49898463   Sample    G    C        0      0        2 
   2  chr2_49902328     AAsi    C    T        0      0        2 
   2  chr2_49902328     AKia    C    T        1      2        2 
   2  chr2_49902328     AOna    C    T        0      0        2 
   2  chr2_49902328     ASom    C    T        0      0        2 
   2  chr2_49902328     HCab    C    T        0      0        2 
   2  chr2_49902328     HPrz    C    T        0      0        2 
   2  chr2_49902328     ZBoe    C    T        0      0        2 
   2  chr2_49902328     ZGre    C    T        0      0        2 
   2  chr2_49902328     ZHar    C    T        0      0        2 
   2  chr2_49902328   Sample    C    T        0      0        2 
   2  chr2_49902963     AAsi    C    T        0      0        2 
   2  chr2_49902963     AKia    C    T        0      0        2 
   2  chr2_49902963     AOna    C    T        0      0        2 
   2  chr2_49902963     ASom    C    T        0      0        2 
   2  chr2_49902963     HCab    C    T        0      0        2 
   2  chr2_49902963     HPrz    C    T        0      0        2 
   2  chr2_49902963     ZBoe    C    T        0      0        2 
   2  chr2_49902963     ZGre    C    T        1      2        2 
   2  chr2_49902963     ZHar    C    T        0      0        2 
   2  chr2_49902963   Sample    C    T        0      0        2 
   2  chr2_49915566     AAsi    A    G        1      2        2 
   2  chr2_49915566     AKia    A    G        1      2        2 
   2  chr2_49915566     AOna    A    G        1      2        2 
   2  chr2_49915566     ASom    A    G      0.5      1        2 
   2  chr2_49915566     HCab    A    G        0      0        2 
   2  chr2_49915566     HPrz    A    G        0      0        2 
   2  chr2_49915566     ZBoe    A    G        0      0        2 
   2  chr2_49915566     ZGre    A    G        0      0        2 
   2  chr2_49915566     ZHar    A    G        0      0        2 
   2  chr2_49915566   Sample    A    G        1      2        2 
   2  chr2_49926601     AAsi    G    A        0      0        2 
   2  chr2_49926601     AKia    G    A        0      0        2 
   2  chr2_49926601     AOna    G    A        0      0        2 
   2  chr2_49926601     ASom    G    A        0      0        2 
   2  chr2_49926601     HCab    G    A        1      2        2 
   2  chr2_49926601     HPrz    G    A        1      2        2 
   2  chr2_49926601     ZBoe    G    A        0      0        2 
   2  chr2_49926601     ZGre    G    A        0      0        2 
   2  chr2_49926601     ZHar    G    A        0      0        2 
   2  chr2_49926601   Sample    G    A        0      0        2 
   2  chr2_49929176     AAsi    A    G        0      0        2 
   2  chr2_49929176     AKia    A    G        0      0        2 
   2  chr2_49929176     AOna    A    G        0      0        2 
   2  chr2_49929176     ASom    A    G        0      0        2 
   2  chr2_49929176     HCab    A    G        0      0        2 
   2  chr2_49929176     HPrz    A    G        0      0        2 
   2  chr2_49929176     ZBoe    A    G        1      2        2 
   2  chr2_49929176     ZGre    A    G        0      0        2 
   2  chr2_49929176     ZHar    A    G        0      0        2 
   2  chr2_49929176   Sample    A    G        0      0        2 
   2  chr2_49938370     AAsi    A    G        0      0        2 
   2  chr2_49938370     AKia    A    G        0      0        2 
   2  chr2_49938370     AOna    A    G        0      0        2 
   2  chr2_49938370     ASom    A    G        0      0        2 
   2  chr2_49938370     HCab    A    G        0      0        2 
   2  chr2_49938370     HPrz    A    G        0      0        2 
   2  chr2_49938370     ZBoe    A    G        0      0        2 
   2  chr2_49938370     ZGre    A    G        0      0        2 
   2  chr2_49938370     ZHar    A    G        1      2        2 
   2  chr2_49938370   Sample    A    G        0      0        2 
   2  chr2_49938833     AAsi    C    T        0      0        2 
   2  chr2_49938833     AKia    C    T        0      0        2 
   2  chr2_49938833     AOna    C    T        0      0        2 
   2  chr2_49938833     ASom    C    T        0      0        2 
   2  chr2_49938833     HCab    C    T        0      0        2 
   2  chr2_49938833     HPrz    C    T        0      0        2 
   2  chr2_49938833     ZBoe    C    T        0      0        2 
   2  chr2_49938833     ZGre    C    T        0      0        2 
   2  chr2_49938833     ZHar    C    T        1      2        2 
   2  chr2_49938833   Sample    C    T        0      0        2 
   2  chr2_49939983     AAsi    A    G        0      0        2 
   2  chr2_49939983     AKia    A    G        0      0        2 
   2  chr2_49939983     AOna    A    G        0      0        2 
   2  chr2_49939983     ASom    A    G      0.5      1        2 
   2  chr2_49939983     HCab    A    G        1      2        2 
   2  chr2_49939983     HPrz    A    G        1      2        2 
   2  chr2_49939983     ZBoe    A    G        0      0        2 
   2  chr2_49939983     ZGre    A    G        0      0        2 
   2  chr2_49939983     ZHar    A    G        0      0        2 
   2  chr2_49939983   Sample    A    G        0      0        2 
   2  chr2_49944905     AAsi    G    A        0      0        2 
   2  chr2_49944905     AKia    G    A        0      0        2 
   2  chr2_49944905     AOna    G    A        0      0        2 
   2  chr2_49944905     ASom    G    A        0      0        2 
   2  chr2_49944905     HCab    G    A        0      0        2 
   2  chr2_49944905     HPrz    G    A        0      0        2 
   2  chr2_49944905     ZBoe    G    A        0      0        2 
   2  chr2_49944905     ZGre    G    A        0      0        2 
   2  chr2_49944905     ZHar    G    A        1      2        2 
   2  chr2_49944905   Sample    G    A        0      0        2 
   2  chr2_49945070     AAsi    G    A        0      0        2 
   2  chr2_49945070     AKia    G    A        0      0        2 
   2  chr2_49945070     AOna    G    A        0      0        2 
   2  chr2_49945070     ASom    G    A      0.5      1        2 
   2  chr2_49945070     HCab    G    A        0      0        2 
   2  chr2_49945070     HPrz    G    A        0      0        2 
   2  chr2_49945070     ZBoe    G    A        0      0        2 
   2  chr2_49945070     ZGre    G    A        0      0        2 
   2  chr2_49945070     ZHar    G    A        0      0        2 
   2  chr2_49945070   Sample    G    A        0      0        2 
   2  chr2_49945637     AAsi    A    G        0      0        2 
   2  chr2_49945637     AKia    A    G        0      0        2 
   2  chr2_49945637     AOna    A    G        0      0        2 
   2  chr2_49945637     ASom    A    G        0      0        2 
   2  chr2_49945637     HCab    A    G        1      2        2 
   2  chr2_49945637     HPrz    A    G        1      2        2 
   2  chr2_49945637     ZBoe    A    G        0      0        2 
   2  chr2_49945637     ZGre    A    G        0      0        2 
   2  chr2_49945637     ZHar    A    G        0      0        2 
   2  chr2_49945637   Sample    A    G        0      0        2 
   2  chr2_49949050     AAsi    T    C        0      0        2 
   2  chr2_49949050     AKia    T    C        0      0        2 
   2  chr2_49949050     AOna    T    C        0      0        2 
   2  chr2_49949050     ASom    T    C        0      0        2 
   2  chr2_49949050     HCab    T    C        0      0        2 
   2  chr2_49949050     HPrz    T    C        0      0        2 
   2  chr2_49949050     ZBoe    T    C      0.5      1        2 
   2  chr2_49949050     ZGre    T    C        0      0        2 
   2  chr2_49949050     ZHar    T    C        0      0        2 
   2  chr2_49949050   Sample    T    C        0      0        2 
   2  chr2_49949822     AAsi    T    C        0      0        2 
   2  chr2_49949822     AKia    T    C        0      0        2 
   2  chr2_49949822     AOna    T    C        0      0        2 
   2  chr2_49949822     ASom    T    C      0.5      1        2 
   2  chr2_49949822     HCab    T    C        0      0        2 
   2  chr2_49949822     HPrz    T    C        0      0        2 
   2  chr2_49949822     ZBoe    T    C        0      0        2 
   2  chr2_49949822     ZGre    T    C        0      0        2 
   2  chr2_49949822     ZHar    T    C        0      0        2 
   2  chr2_49949822   Sample    T    C        0      0        2 
   2  chr2_49955678     AAsi    A    G        0      0        2 
   2  chr2_49955678     AKia    A    G        0      0        2 
   2  chr2_49955678     AOna    A    G        0      0        2 
   2  chr2_49955678     ASom    A    G        0      0        2 
   2  chr2_49955678     HCab    A    G        1      2        2 
   2  chr2_49955678     HPrz    A    G        1      2        2 
   2  chr2_49955678     ZBoe    A    G        0      0        2 
   2  chr2_49955678     ZGre    A    G        0      0        2 
   2  chr2_49955678     ZHar    A    G        0      0        2 
   2  chr2_49955678   Sample    A    G        0      0        2 
   2  chr2_49961333     AAsi    G    A        0      0        2 
   2  chr2_49961333     AKia    G    A        0      0        2 
   2  chr2_49961333     AOna    G    A        0      0        2 
   2  chr2_49961333     ASom    G    A        0      0        2 
   2  chr2_49961333     HCab    G    A        0      0        2 
   2  chr2_49961333     HPrz    G    A        0      0        2 
   2  chr2_49961333     ZBoe    G    A      0.5      1        2 
   2  chr2_49961333     ZGre    G    A        0      0        2 
   2  chr2_49961333     ZHar    G    A        0      0        2 
   2  chr2_49961333   Sample    G    A        0      0        2 
   2  chr2_49961450     AAsi    A    C        0      0        2 
   2  chr2_49961450     AKia    A    C        0      0        2 
   2  chr2_49961450     AOna    A    C        0      0        2 
   2  chr2_49961450     ASom    A    C        0      0        2 
   2  chr2_49961450     HCab    A    C        1      2        2 
   2  chr2_49961450     HPrz    A    C        1      2        2 
   2  chr2_49961450     ZBoe    A    C        0      0        2 
   2  chr2_49961450     ZGre    A    C        0      0        2 
   2  chr2_49961450     ZHar    A    C        0      0        2 
   2  chr2_49961450   Sample    A    C        0      0        2 
   2  chr2_49964628     AAsi    A    G        0      0        2 
   2  chr2_49964628     AKia    A    G        0      0        2 
   2  chr2_49964628     AOna    A    G        0      0        2 
   2  chr2_49964628     ASom    A    G        0      0        2 
   2  chr2_49964628     HCab    A    G        1      2        2 
   2  chr2_49964628     HPrz    A    G        1      2        2 
   2  chr2_49964628     ZBoe    A    G        0      0        2 
   2  chr2_49964628     ZGre    A    G        0      0        2 
   2  chr2_49964628     ZHar    A    G        0      0        2 
   2  chr2_49964628   Sample    A    G        0      0        2 
   2  chr2_49967408     AAsi    C    T        0      0        2 
   2  chr2_49967408     AKia    C    T        0      0        2 
   2  chr2_49967408     AOna    C    T        0      0        2 
   2  chr2_49967408     ASom    C    T        0      0        2 
   2  chr2_49967408     HCab    C    T        1      2        2 
   2  chr2_49967408     HPrz    C    T        1      2        2 
   2  chr2_49967408     ZBoe    C    T        0      0        2 
   2  chr2_49967408     ZGre    C    T        0      0        2 
   2  chr2_49967408     ZHar    C    T        0      0        2 
   2  chr2_49967408   Sample    C    T        0      0        2 
   2  chr2_49969801     AAsi    C    T        0      0        2 
   2  chr2_49969801     AKia    C    T        0      0        2 
   2  chr2_49969801     AOna    C    T        0      0        2 
   2  chr2_49969801     ASom    C    T        0      0        2 
   2  chr2_49969801     HCab    C    T        1      2        2 
   2  chr2_49969801     HPrz    C    T        1      2        2 
   2  chr2_49969801     ZBoe    C    T        0      0        2 
   2  chr2_49969801     ZGre    C    T        0      0        2 
   2  chr2_49969801     ZHar    C    T        0      0        2 
   2  chr2_49969801   Sample    C    T        0      0        2 
   2  chr2_49973431     AAsi    A    G        0      0        2 
   2  chr2_49973431     AKia    A    G        0      0        2 
   2  chr2_49973431     AOna    A    G        0      0        2 
   2  chr2_49973431     ASom    A    G        0      0        2 
   2  chr2_49973431     HCab    A    G        1      2        2 
   2  chr2_49973431     HPrz    A    G        1      2        2 
   2  chr2_49973431     ZBoe    A    G        0      0        2 
   2  chr2_49973431     ZGre    A    G        0      0        2 
   2  chr2_49973431     ZHar    A    G        0      0        2 
   2  chr2_49973431   Sample    A    G        0      0        2 
   2  chr2_49977487     AAsi    A    G        0      0        2 
   2  chr2_49977487     AKia    A    G        0      0        2 
   2  chr2_49977487     AOna    A    G        0      0        2 
   2  chr2_49977487     ASom    A    G        0      0        2 
   2  chr2_49977487     HCab    A    G        1      2        2 
   2  chr2_49977487     HPrz    A    G        1      2        2 
   2  chr2_49977487     ZBoe    A    G        0      0        2 
   2  chr2_49977487     ZGre    A    G        0      0        2 
   2  chr2_49977487     ZHar    A    G        0      0        2 
   2  chr2_49977487   Sample    A    G        0      0        2 
   2  chr2_49977676     AAsi    A    G        0      0        2 
   2  chr2_49977676     AKia    A    G        0      0        2 
   2  chr2_49977676     AOna    A    G        0      0        2 
   2  chr2_49977676     ASom    A    G        0      0        2 
   2  chr2_49977676     HCab    A    G        0      0        2 
   2  chr2_49977676     HPrz    A    G      0.5      1        2 
   2  chr2_49977676     ZBoe    A    G        0      0        2 
   2  chr2_49977676     ZGre    A    G        0      0        2 
   2  chr2_49977676     ZHar    A    G        0      0        2 
   2  chr2_49977676   Sample    A    G        0      0        2 
   2  chr2_49980089     AAsi    T    G        0      0        2 
   2  chr2_49980089     AKia    T    G        0      0        2 
   2  chr2_49980089     AOna    T    G        0      0        2 
   2  chr2_49980089     ASom    T    G        0      0        2 
   2  chr2_49980089     HCab    T    G        0      0        2 
   2  chr2_49980089     HPrz    T    G        0      0        2 
   2  chr2_49980089     ZBoe    T    G        1      2        2 
   2  chr2_49980089     ZGre    T    G        0      0        2 
   2  chr2_49980089     ZHar    T    G        0      0        2 
   2  chr2_49980089   Sample    T    G        0      0        2 
   2  chr2_49982541     AAsi    A    G        0      0        2 
   2  chr2_49982541     AKia    A    G        0      0        2 
   2  chr2_49982541     AOna    A    G        0      0        2 
   2  chr2_49982541     ASom    A    G        0      0        2 
   2  chr2_49982541     HCab    A    G        1      2        2 
   2  chr2_49982541     HPrz    A    G        1      2        2 
   2  chr2_49982541     ZBoe    A    G        0      0        2 
   2  chr2_49982541     ZGre    A    G        0      0        2 
   2  chr2_49982541     ZHar    A    G        0      0        2 
   2  chr2_49982541   Sample    A    G        0      0        2 
   2  chr2_49985589     AAsi    G    A        0      0        2 
   2  chr2_49985589     AKia    G    A        0      0        2 
   2  chr2_49985589     AOna    G    A        0      0        2 
   2  chr2_49985589     ASom    G    A        0      0        2 
   2  chr2_49985589     HCab    G    A        1      2        2 
   2  chr2_49985589     HPrz    G    A        1      2        2 
   2  chr2_49985589     ZBoe    G    A        0      0        2 
   2  chr2_49985589     ZGre    G    A        0      0        2 
   2  chr2_49985589     ZHar    G    A        0      0        2 
   2  chr2_49985589   Sample    G    A        0      0        2 
   2  chr2_49986052     AAsi    T    C        0      0        2 
   2  chr2_49986052     AKia    T    C        0      0        2 
   2  chr2_49986052     AOna    T    C        0      0        2 
   2  chr2_49986052     ASom    T    C        0      0        2 
   2  chr2_49986052     HCab    T    C        0      0        2 
   2  chr2_49986052     HPrz    T    C        0      0        2 
   2  chr2_49986052     ZBoe    T    C        0      0        2 
   2  chr2_49986052     ZGre    T    C        0      0        2 
   2  chr2_49986052     ZHar    T    C        1      2        2 
   2  chr2_49986052   Sample    T    C        0      0        2 
   2  chr2_49987149     AAsi    A    C        0      0        2 
   2  chr2_49987149     AKia    A    C        0      0        2 
   2  chr2_49987149     AOna    A    C        0      0        2 
   2  chr2_49987149     ASom    A    C        0      0        2 
   2  chr2_49987149     HCab    A    C        1      2        2 
   2  chr2_49987149     HPrz    A    C        0      0        2 
   2  chr2_49987149     ZBoe    A    C        0      0        2 
   2  chr2_49987149     ZGre    A    C        0      0        2 
   2  chr2_49987149     ZHar    A    C        0      0        2 
   2  chr2_49987149   Sample    A    C        0      0        2 
   2  chr2_49988512     AAsi    A    G        0      0        2 
   2  chr2_49988512     AKia    A    G        0      0        2 
   2  chr2_49988512     AOna    A    G        0      0        2 
   2  chr2_49988512     ASom    A    G        0      0        2 
   2  chr2_49988512     HCab    A    G        1      2        2 
   2  chr2_49988512     HPrz    A    G        1      2        2 
   2  chr2_49988512     ZBoe    A    G        0      0        2 
   2  chr2_49988512     ZGre    A    G        0      0        2 
   2  chr2_49988512     ZHar    A    G        0      0        2 
   2  chr2_49988512   Sample    A    G        0      0        2 
   2  chr2_49989360     AAsi    A    G        0      0        2 
   2  chr2_49989360     AKia    A    G        0      0        2 
   2  chr2_49989360     AOna    A    G        0      0        2 
   2  chr2_49989360     ASom    A    G        0      0        2 
   2  chr2_49989360     HCab    A    G        1      2        2 
   2  chr2_49989360     HPrz    A    G        1      2        2 
   2  chr2_49989360     ZBoe    A    G        0      0        2 
   2  chr2_49989360     ZGre    A    G        0      0        2 
   2  chr2_49989360     ZHar    A    G        0      0        2 
   2  chr2_49989360   Sample    A    G        0      0        2 
   2  chr2_49990853     AAsi    A    G        0      0        2 
   2  chr2_49990853     AKia    A    G        0      0        2 
   2  chr2_49990853     AOna    A    G        0      0        2 
   2  chr2_49990853     ASom    A    G        0      0        2 
   2  chr2_49990853     HCab    A    G        0      0        2 
   2  chr2_49990853     HPrz    A    G        0      0        2 
   2  chr2_49990853     ZBoe    A    G        1      2        2 
   2  chr2_49990853     ZGre    A    G        1      2        2 
   2  chr2_49990853     ZHar    A    G        0      0        2 
   2  chr2_49990853   Sample    A    G        0      0        2 
   2  chr2_49994593     AAsi    C    T        0      0        2 
   2  chr2_49994593     AKia    C    T        0      0        2 
   2  chr2_49994593     AOna    C    T        0      0        2 
   2  chr2_49994593     ASom    C    T        0      0        2 
   2  chr2_49994593     HCab    C    T        0      0        2 
   2  chr2_49994593     HPrz    C    T        0      0        2 
   2  chr2_49994593     ZBoe    C    T        0      0        2 
   2  chr2_49994593     ZGre    C    T        0      0        2 
   2  chr2_49994593     ZHar    C    T        1      2        2 
   2  chr2_49994593   Sample    C    T        0      0        2 
   2  chr2_49997277     AAsi    G    T        0      0        2 
   2  chr2_49997277     AKia    G    T        0      0        2 
   2  chr2_49997277     AOna    G    T        0      0        2 
   2  chr2_49997277     ASom    G    T        0      0        2 
   2  chr2_49997277     HCab    G    T        1      2        2 
   2  chr2_49997277     HPrz    G    T        1      2        2 
   2  chr2_49997277     ZBoe    G    T        0      0        2 
   2  chr2_49997277     ZGre    G    T        0      0        2 
   2  chr2_49997277     ZHar    G    T        0      0        2 
   2  chr2_49997277   Sample    G    T        0      0        2 
   2  chr2_49997595     AAsi    G    C        0      0        2 
   2  chr2_49997595     AKia    G    C        0      0        2 
   2  chr2_49997595     AOna    G    C        0      0        2 
   2  chr2_49997595     ASom    G    C        0      0        2 
   2  chr2_49997595     HCab    G    C        0      0        2 
   2  chr2_49997595     HPrz    G    C        0      0        2 
   2  chr2_49997595     ZBoe    G    C        1      2        2 
   2  chr2_49997595     ZGre    G    C        0      0        2 
   2  chr2_49997595     ZHar    G    C        1      2        2 
   2  chr2_49997595   Sample    G    C        0      0        2 
   2  chr2_50006303     AAsi    C    A        0      0        2 
   2  chr2_50006303     AKia    C    A        0      0        2 
   2  chr2_50006303     AOna    C    A        0      0        2 
   2  chr2_50006303     ASom    C    A        0      0        2 
   2  chr2_50006303     HCab    C    A        0      0        2 
   2  chr2_50006303     HPrz    C    A        0      0        2 
   2  chr2_50006303     ZBoe    C    A      0.5      1        2 
   2  chr2_50006303     ZGre    C    A        0      0        2 
   2  chr2_50006303     ZHar    C    A        0      0        2 
   2  chr2_50006303   Sample    C    A        0      0        2 
   2  chr2_50007368     AAsi    T    C        0      0        2 
   2  chr2_50007368     AKia    T    C        0      0        2 
   2  chr2_50007368     AOna    T    C        0      0        2 
   2  chr2_50007368     ASom    T    C        0      0        2 
   2  chr2_50007368     HCab    T    C        0      0        2 
   2  chr2_50007368     HPrz    T    C        1      2        2 
   2  chr2_50007368     ZBoe    T    C        0      0        2 
   2  chr2_50007368     ZGre    T    C        0      0        2 
   2  chr2_50007368     ZHar    T    C        0      0        2 
   2  chr2_50007368   Sample    T    C        0      0        2 
   2  chr2_50007762     AAsi    C    T        0      0        2 
   2  chr2_50007762     AKia    C    T        0      0        2 
   2  chr2_50007762     AOna    C    T        0      0        2 
   2  chr2_50007762     ASom    C    T        0      0        2 
   2  chr2_50007762     HCab    C    T        1      2        2 
   2  chr2_50007762     HPrz    C    T        1      2        2 
   2  chr2_50007762     ZBoe    C    T        0      0        2 
   2  chr2_50007762     ZGre    C    T        0      0        2 
   2  chr2_50007762     ZHar    C    T        0      0        2 
   2  chr2_50007762   Sample    C    T        0      0        2 
   2  chr2_50009011     AAsi    C    T        0      0        2 
   2  chr2_50009011     AKia    C    T        0      0        2 
   2  chr2_50009011     AOna    C    T        0      0        2 
   2  chr2_50009011     ASom    C    T        0      0        2 
   2  chr2_50009011     HCab    C    T        1      2        2 
   2  chr2_50009011     HPrz    C    T        1      2        2 
   2  chr2_50009011     ZBoe    C    T        0      0        2 
   2  chr2_50009011     ZGre    C    T        0      0        2 
   2  chr2_50009011     ZHar    C    T        0      0        2 
   2  chr2_50009011   Sample    C    T        0      0        2 
   2  chr2_50023317     AAsi    A    T        0      0        2 
   2  chr2_50023317     AKia    A    T        0      0        2 
   2  chr2_50023317     AOna    A    T        0      0        2 
   2  chr2_50023317     ASom    A    T        0      0        2 
   2  chr2_50023317     HCab    A    T        1      2        2 
   2  chr2_50023317     HPrz    A    T        1      2        2 
   2  chr2_50023317     ZBoe    A    T        0      0        2 
   2  chr2_50023317     ZGre    A    T        0      0        2 
   2  chr2_50023317     ZHar    A    T        0      0        2 
   2  chr2_50023317   Sample    A    T        0      0        2 
   2  chr2_50029573     AAsi    T    C        0      0        2 
   2  chr2_50029573     AKia    T    C        0      0        2 
   2  chr2_50029573     AOna    T    C        0      0        2 
   2  chr2_50029573     ASom    T    C        0      0        2 
   2  chr2_50029573     HCab    T    C        0      0        2 
   2  chr2_50029573     HPrz    T    C        0      0        2 
   2  chr2_50029573     ZBoe    T    C      0.5      1        2 
   2  chr2_50029573     ZGre    T    C        0      0        2 
   2  chr2_50029573     ZHar    T    C        0      0        2 
   2  chr2_50029573   Sample    T    C        0      0        2 
   2  chr2_50030404     AAsi    C    G        0      0        2 
   2  chr2_50030404     AKia    C    G      0.5      1        2 
   2  chr2_50030404     AOna    C    G        1      2        2 
   2  chr2_50030404     ASom    C    G        0      0        2 
   2  chr2_50030404     HCab    C    G        0      0        2 
   2  chr2_50030404     HPrz    C    G        0      0        2 
   2  chr2_50030404     ZBoe    C    G        1      2        2 
   2  chr2_50030404     ZGre    C    G        1      2        2 
   2  chr2_50030404     ZHar    C    G        1      2        2 
   2  chr2_50030404   Sample    C    G        0      0        2 
   2  chr2_50032954     AAsi    A    G        0      0        2 
   2  chr2_50032954     AKia    A    G      0.5      1        2 
   2  chr2_50032954     AOna    A    G        0      0        2 
   2  chr2_50032954     ASom    A    G        0      0        2 
   2  chr2_50032954     HCab    A    G        0      0        2 
   2  chr2_50032954     HPrz    A    G        0      0        2 
   2  chr2_50032954     ZBoe    A    G        0      0        2 
   2  chr2_50032954     ZGre    A    G        0      0        2 
   2  chr2_50032954     ZHar    A    G        0      0        2 
   2  chr2_50032954   Sample    A    G        0      0        2 
   2  chr2_50034816     AAsi    T    C        0      0        2 
   2  chr2_50034816     AKia    T    C        0      0        2 
   2  chr2_50034816     AOna    T    C        0      0        2 
   2  chr2_50034816     ASom    T    C        0      0        2 
   2  chr2_50034816     HCab    T    C        1      2        2 
   2  chr2_50034816     HPrz    T    C        0      0        2 
   2  chr2_50034816     ZBoe    T    C        0      0        2 
   2  chr2_50034816     ZGre    T    C        0      0        2 
   2  chr2_50034816     ZHar    T    C        0      0        2 
   2  chr2_50034816   Sample    T    C        0      0        2 
   2  chr2_50037951     AAsi    C    T        0      0        2 
   2  chr2_50037951     AKia    C    T      0.5      1        2 
   2  chr2_50037951     AOna    C    T      0.5      1        2 
   2  chr2_50037951     ASom    C    T        0      0        2 
   2  chr2_50037951     HCab    C    T        0      0        2 
   2  chr2_50037951     HPrz    C    T        0      0        2 
   2  chr2_50037951     ZBoe    C    T        0      0        2 
   2  chr2_50037951     ZGre    C    T        0      0        2 
   2  chr2_50037951     ZHar    C    T        0      0        2 
   2  chr2_50037951   Sample    C    T        0      0        2 
   2  chr2_50038315     AAsi    T    C        0      0        2 
   2  chr2_50038315     AKia    T    C        0      0        2 
   2  chr2_50038315     AOna    T    C        0      0        2 
   2  chr2_50038315     ASom    T    C        0      0        2 
   2  chr2_50038315     HCab    T    C        0      0        2 
   2  chr2_50038315     HPrz    T    C      0.5      1        2 
   2  chr2_50038315     ZBoe    T    C        0      0        2 
   2  chr2_50038315     ZGre    T    C        0      0        2 
   2  chr2_50038315     ZHar    T    C        0      0        2 
   2  chr2_50038315   Sample    T    C        0      0        2 
   2  chr2_50042720     AAsi    T    C        0      0        2 
   2  chr2_50042720     AKia    T    C        0      0        2 
   2  chr2_50042720     AOna    T    C        0      0        2 
   2  chr2_50042720     ASom    T    C        0      0        2 
   2  chr2_50042720     HCab    T    C        1      2        2 
   2  chr2_50042720     HPrz    T    C        1      2        2 
   2  chr2_50042720     ZBoe    T    C        0      0        2 
   2  chr2_50042720     ZGre    T    C        0      0        2 
   2  chr2_50042720     ZHar    T    C        0      0        2 
   2  chr2_50042720   Sample    T    C        0      0        2 
   2  chr2_50052707     AAsi    A    T        0      0        2 
   2  chr2_50052707     AKia    A    T        0      0        2 
   2  chr2_50052707     AOna    A    T        0      0        2 
   2  chr2_50052707     ASom    A    T        0      0        2 
   2  chr2_50052707     HCab    A    T        0      0        2 
   2  chr2_50052707     HPrz    A    T        0      0        2 
   2  chr2_50052707     ZBoe    A    T      0.5      1        2 
   2  chr2_50052707     ZGre    A    T        0      0        2 
   2  chr2_50052707     ZHar    A    T        0      0        2 
   2  chr2_50052707   Sample    A    T        0      0        2 
   2  chr2_50053669     AAsi    C    T        0      0        2 
   2  chr2_50053669     AKia    C    T        0      0        2 
   2  chr2_50053669     AOna    C    T        0      0        2 
   2  chr2_50053669     ASom    C    T        0      0        2 
   2  chr2_50053669     HCab    C    T        0      0        2 
   2  chr2_50053669     HPrz    C    T        0      0        2 
   2  chr2_50053669     ZBoe    C    T        0      0        2 
   2  chr2_50053669     ZGre    C    T        0      0        2 
   2  chr2_50053669     ZHar    C    T        1      2        2 
   2  chr2_50053669   Sample    C    T        0      0        2 
   2  chr2_50054786     AAsi    A    T        0      0        2 
   2  chr2_50054786     AKia    A    T        1      2        2 
   2  chr2_50054786     AOna    A    T        1      2        2 
   2  chr2_50054786     ASom    A    T        0      0        2 
   2  chr2_50054786     HCab    A    T        0      0        2 
   2  chr2_50054786     HPrz    A    T        0      0        2 
   2  chr2_50054786     ZBoe    A    T        0      0        2 
   2  chr2_50054786     ZGre    A    T        0      0        2 
   2  chr2_50054786     ZHar    A    T        0      0        2 
   2  chr2_50054786   Sample    A    T        0      0        2 
   2  chr2_50057836     AAsi    C    G        0      0        2 
   2  chr2_50057836     AKia    C    G        0      0        2 
   2  chr2_50057836     AOna    C    G        0      0        2 
   2  chr2_50057836     ASom    C    G        0      0        2 
   2  chr2_50057836     HCab    C    G        1      2        2 
   2  chr2_50057836     HPrz    C    G        1      2        2 
   2  chr2_50057836     ZBoe    C    G        0      0        2 
   2  chr2_50057836     ZGre    C    G        0      0        2 
   2  chr2_50057836     ZHar    C    G        0      0        2 
   2  chr2_50057836   Sample    C    G        0      0        2 
   2  chr2_50058344     AAsi    G    C        0      0        2 
   2  chr2_50058344     AKia    G    C        0      0        2 
   2  chr2_50058344     AOna    G    C        0      0        2 
   2  chr2_50058344     ASom    G    C        0      0        2 
   2  chr2_50058344     HCab    G    C        1      2        2 
   2  chr2_50058344     HPrz    G    C        1      2        2 
   2  chr2_50058344     ZBoe    G    C        0      0        2 
   2  chr2_50058344     ZGre    G    C        0      0        2 
   2  chr2_50058344     ZHar    G    C        0      0        2 
   2  chr2_50058344   Sample    G    C        0      0        2 
   2  chr2_50066415     AAsi    C    T        0      0        2 
   2  chr2_50066415     AKia    C    T        0      0        2 
   2  chr2_50066415     AOna    C    T        0      0        2 
   2  chr2_50066415     ASom    C    T        0      0        2 
   2  chr2_50066415     HCab    C    T        0      0        2 
   2  chr2_50066415     HPrz    C    T        0      0        2 
   2  chr2_50066415     ZBoe    C    T        1      2        2 
   2  chr2_50066415     ZGre    C    T        0      0        2 
   2  chr2_50066415     ZHar    C    T        0      0        2 
   2  chr2_50066415   Sample    C    T        0      0        2 
   2  chr2_50081803     AAsi    T    G        1      2        2 
   2  chr2_50081803     AKia    T    G        0      0        2 
   2  chr2_50081803     AOna    T    G        0      0        2 
   2  chr2_50081803     ASom    T    G        1      2        2 
   2  chr2_50081803     HCab    T    G        0      0        2 
   2  chr2_50081803     HPrz    T    G        0      0        2 
   2  chr2_50081803     ZBoe    T    G        0      0        2 
   2  chr2_50081803     ZGre    T    G        0      0        2 
   2  chr2_50081803     ZHar    T    G        0      0        2 
   2  chr2_50081803   Sample    T    G        0      0        2 
   2  chr2_50084115     AAsi    C    A        0      0        2 
   2  chr2_50084115     AKia    C    A        0      0        2 
   2  chr2_50084115     AOna    C    A        0      0        2 
   2  chr2_50084115     ASom    C    A        0      0        2 
   2  chr2_50084115     HCab    C    A        0      0        2 
   2  chr2_50084115     HPrz    C    A        0      0        2 
   2  chr2_50084115     ZBoe    C    A        0      0        2 
   2  chr2_50084115     ZGre    C    A        0      0        2 
   2  chr2_50084115     ZHar    C    A        1      2        2 
   2  chr2_50084115   Sample    C    A        0      0        2 
   2  chr2_50089552     AAsi    T    C        0      0        2 
   2  chr2_50089552     AKia    T    C        0      0        2 
   2  chr2_50089552     AOna    T    C        0      0        2 
   2  chr2_50089552     ASom    T    C        0      0        2 
   2  chr2_50089552     HCab    T    C        1      2        2 
   2  chr2_50089552     HPrz    T    C        1      2        2 
   2  chr2_50089552     ZBoe    T    C        0      0        2 
   2  chr2_50089552     ZGre    T    C        0      0        2 
   2  chr2_50089552     ZHar    T    C        0      0        2 
   2  chr2_50089552   Sample    T    C        0      0        2 
   2  chr2_50090839     AAsi    T    C        0      0        2 
   2  chr2_50090839     AKia    T    C        0      0        2 
   2  chr2_50090839     AOna    T    C        0      0        2 
   2  chr2_50090839     ASom    T    C        0      0        2 
   2  chr2_50090839     HCab    T    C        1      2        2 
   2  chr2_50090839     HPrz    T    C        0      0        2 
   2  chr2_50090839     ZBoe    T    C        0      0        2 
   2  chr2_50090839     ZGre    T    C        0      0        2 
   2  chr2_50090839     ZHar    T    C        0      0        2 
   2  chr2_50090839   Sample    T    C        0      0        2 
   2  chr2_50094861     AAsi    A    G        0      0        2 
   2  chr2_50094861     AKia    A    G        0      0        2 
   2  chr2_50094861     AOna    A    G        0      0        2 
   2  chr2_50094861     ASom    A    G        0      0        2 
   2  chr2_50094861     HCab    A    G        0      0        2 
   2  chr2_50094861     HPrz    A    G        0      0        2 
   2  chr2_50094861     ZBoe    A    G      0.5      1        2 
   2  chr2_50094861     ZGre    A    G        0      0        2 
   2  chr2_50094861     ZHar    A    G        0      0        2 
   2  chr2_50094861   Sample    A    G        0      0        2 
   2  chr2_50096520     AAsi    C    T        1      2        2 
   2  chr2_50096520     AKia    C    T        1      2        2 
   2  chr2_50096520     AOna    C    T        0      0        2 
   2  chr2_50096520     ASom    C    T        1      2        2 
   2  chr2_50096520     HCab    C    T        0      0        2 
   2  chr2_50096520     HPrz    C    T        0      0        2 
   2  chr2_50096520     ZBoe    C    T        0      0        2 
   2  chr2_50096520     ZGre    C    T        0      0        2 
   2  chr2_50096520     ZHar    C    T        0      0        2 
   2  chr2_50096520   Sample    C    T        1      2        2 
   2  chr2_50099647     AAsi    A    G        0      0        2 
   2  chr2_50099647     AKia    A    G        0      0        2 
   2  chr2_50099647     AOna    A    G        0      0        2 
   2  chr2_50099647     ASom    A    G        0      0        2 
   2  chr2_50099647     HCab    A    G        1      2        2 
   2  chr2_50099647     HPrz    A    G        1      2        2 
   2  chr2_50099647     ZBoe    A    G        0      0        2 
   2  chr2_50099647     ZGre    A    G        0      0        2 
   2  chr2_50099647     ZHar    A    G        0      0        2 
   2  chr2_50099647   Sample    A    G        0      0        2 
   2  chr2_50101311     AAsi    T    C        0      0        2 
   2  chr2_50101311     AKia    T    C        0      0        2 
   2  chr2_50101311     AOna    T    C        0      0        2 
   2  chr2_50101311     ASom    T    C        0      0        2 
   2  chr2_50101311     HCab    T    C        0      0        2 
   2  chr2_50101311     HPrz    T    C        0      0        2 
   2  chr2_50101311     ZBoe    T    C        0      0        2 
   2  chr2_50101311     ZGre    T    C        0      0        2 
   2  chr2_50101311     ZHar    T    C      0.5      1        2 
   2  chr2_50101311   Sample    T    C        0      0        2 
   2  chr2_50104806     AAsi    C    G        0      0        2 
   2  chr2_50104806     AKia    C    G        0      0        2 
   2  chr2_50104806     AOna    C    G        0      0        2 
   2  chr2_50104806     ASom    C    G        0      0        2 
   2  chr2_50104806     HCab    C    G        1      2        2 
   2  chr2_50104806     HPrz    C    G        1      2        2 
   2  chr2_50104806     ZBoe    C    G        0      0        2 
   2  chr2_50104806     ZGre    C    G        0      0        2 
   2  chr2_50104806     ZHar    C    G        0      0        2 
   2  chr2_50104806   Sample    C    G        0      0        2 
   2  chr2_50124366     AAsi    C    T        0      0        2 
   2  chr2_50124366     AKia    C    T        0      0        2 
   2  chr2_50124366     AOna    C    T        0      0        2 
   2  chr2_50124366     ASom    C    T        0      0        2 
   2  chr2_50124366     HCab    C    T        0      0        2 
   2  chr2_50124366     HPrz    C    T        0      0        2 
   2  chr2_50124366     ZBoe    C    T        0      0        2 
   2  chr2_50124366     ZGre    C    T        0      0        2 
   2  chr2_50124366     ZHar    C    T        1      2        2 
   2  chr2_50124366   Sample    C    T        0      0        2 
   2  chr2_50124642     AAsi    A    G        0      0        2 
   2  chr2_50124642     AKia    A    G        1      2        2 
   2  chr2_50124642     AOna    A    G        1      2        2 
   2  chr2_50124642     ASom    A    G        0      0        2 
   2  chr2_50124642     HCab    A    G        0      0        2 
   2  chr2_50124642     HPrz    A    G        0      0        2 
   2  chr2_50124642     ZBoe    A    G        0      0        2 
   2  chr2_50124642     ZGre    A    G        0      0        2 
   2  chr2_50124642     ZHar    A    G        1      2        2 
   2  chr2_50124642   Sample    A    G        0      0        2 
   2  chr2_50129443     AAsi    G    C        1      2        2 
   2  chr2_50129443     AKia    G    C        0      0        2 
   2  chr2_50129443     AOna    G    C        0      0        2 
   2  chr2_50129443     ASom    G    C        1      2        2 
   2  chr2_50129443     HCab    G    C        0      0        2 
   2  chr2_50129443     HPrz    G    C        0      0        2 
   2  chr2_50129443     ZBoe    G    C        0      0        2 
   2  chr2_50129443     ZGre    G    C        0      0        2 
   2  chr2_50129443     ZHar    G    C        0      0        2 
   2  chr2_50129443   Sample    G    C        1      2        2 
   2  chr2_50133975     AAsi    A    G        0      0        2 
   2  chr2_50133975     AKia    A    G        0      0        2 
   2  chr2_50133975     AOna    A    G        0      0        2 
   2  chr2_50133975     ASom    A    G        0      0        2 
   2  chr2_50133975     HCab    A    G        0      0        2 
   2  chr2_50133975     HPrz    A    G        0      0        2 
   2  chr2_50133975     ZBoe    A    G        0      0        2 
   2  chr2_50133975     ZGre    A    G        1      2        2 
   2  chr2_50133975     ZHar    A    G        0      0        2 
   2  chr2_50133975   Sample    A    G        0      0        2 
   2  chr2_50148112     AAsi    A    G        0      0        2 
   2  chr2_50148112     AKia    A    G        0      0        2 
   2  chr2_50148112     AOna    A    G        0      0        2 
   2  chr2_50148112     ASom    A    G        0      0        2 
   2  chr2_50148112     HCab    A    G        1      2        2 
   2  chr2_50148112     HPrz    A    G        1      2        2 
   2  chr2_50148112     ZBoe    A    G        0      0        2 
   2  chr2_50148112     ZGre    A    G        0      0        2 
   2  chr2_50148112     ZHar    A    G        0      0        2 
   2  chr2_50148112   Sample    A    G        0      0        2 
   2  chr2_50155585     AAsi    A    G        0      0        2 
   2  chr2_50155585     AKia    A    G        0      0        2 
   2  chr2_50155585     AOna    A    G        0      0        2 
   2  chr2_50155585     ASom    A    G        0      0        2 
   2  chr2_50155585     HCab    A    G        0      0        2 
   2  chr2_50155585     HPrz    A    G        1      2        2 
   2  chr2_50155585     ZBoe    A    G        0      0        2 
   2  chr2_50155585     ZGre    A    G        0      0        2 
   2  chr2_50155585     ZHar    A    G        0      0        2 
   2  chr2_50155585   Sample    A    G        0      0        2 
   2  chr2_50159194     AAsi    C    T        0      0        2 
   2  chr2_50159194     AKia    C    T        0      0        2 
   2  chr2_50159194     AOna    C    T        0      0        2 
   2  chr2_50159194     ASom    C    T        0      0        2 
   2  chr2_50159194     HCab    C    T        0      0        2 
   2  chr2_50159194     HPrz    C    T        0      0        2 
   2  chr2_50159194     ZBoe    C    T        0      0        2 
   2  chr2_50159194     ZGre    C    T        0      0        2 
   2  chr2_50159194     ZHar    C    T      0.5      1        2 
   2  chr2_50159194   Sample    C    T        0      0        2 
   2  chr2_50171894     AAsi    C    A        0      0        2 
   2  chr2_50171894     AKia    C    A        0      0        2 
   2  chr2_50171894     AOna    C    A        0      0        2 
   2  chr2_50171894     ASom    C    A        0      0        2 
   2  chr2_50171894     HCab    C    A        1      2        2 
   2  chr2_50171894     HPrz    C    A        1      2        2 
   2  chr2_50171894     ZBoe    C    A        0      0        2 
   2  chr2_50171894     ZGre    C    A        0      0        2 
   2  chr2_50171894     ZHar    C    A        0      0        2 
   2  chr2_50171894   Sample    C    A        0      0        2 
   2  chr2_50174265     AAsi    T    G        0      0        2 
   2  chr2_50174265     AKia    T    G        0      0        2 
   2  chr2_50174265     AOna    T    G        0      0        2 
   2  chr2_50174265     ASom    T    G        0      0        2 
   2  chr2_50174265     HCab    T    G        0      0        2 
   2  chr2_50174265     HPrz    T    G        0      0        2 
   2  chr2_50174265     ZBoe    T    G        1      2        2 
   2  chr2_50174265     ZGre    T    G        0      0        2 
   2  chr2_50174265     ZHar    T    G        1      2        2 
   2  chr2_50174265   Sample    T    G        0      0        2 
   2  chr2_50176815     AAsi    A    G        0      0        2 
   2  chr2_50176815     AKia    A    G        0      0        2 
   2  chr2_50176815     AOna    A    G      0.5      1        2 
   2  chr2_50176815     ASom    A    G        0      0        2 
   2  chr2_50176815     HCab    A    G        0      0        2 
   2  chr2_50176815     HPrz    A    G        0      0        2 
   2  chr2_50176815     ZBoe    A    G        0      0        2 
   2  chr2_50176815     ZGre    A    G        0      0        2 
   2  chr2_50176815     ZHar    A    G        0      0        2 
   2  chr2_50176815   Sample    A    G        1      2        2 
   2  chr2_50176991     AAsi    A    T        0      0        2 
   2  chr2_50176991     AKia    A    T        0      0        2 
   2  chr2_50176991     AOna    A    T        0      0        2 
   2  chr2_50176991     ASom    A    T        0      0        2 
   2  chr2_50176991     HCab    A    T        0      0        2 
   2  chr2_50176991     HPrz    A    T      0.5      1        2 
   2  chr2_50176991     ZBoe    A    T        0      0        2 
   2  chr2_50176991     ZGre    A    T        0      0        2 
   2  chr2_50176991     ZHar    A    T        0      0        2 
   2  chr2_50176991   Sample    A    T        0      0        2 
   2  chr2_50181501     AAsi    A    C        1      2        2 
   2  chr2_50181501     AKia    A    C        0      0        2 
   2  chr2_50181501     AOna    A    C        0      0        2 
   2  chr2_50181501     ASom    A    C      0.5      1        2 
   2  chr2_50181501     HCab    A    C        0      0        2 
   2  chr2_50181501     HPrz    A    C        0      0        2 
   2  chr2_50181501     ZBoe    A    C        0      0        2 
   2  chr2_50181501     ZGre    A    C        0      0        2 
   2  chr2_50181501     ZHar    A    C        0      0        2 
   2  chr2_50181501   Sample    A    C        1      2        2 
   2  chr2_50188843     AAsi    C    G        0      0        2 
   2  chr2_50188843     AKia    C    G        0      0        2 
   2  chr2_50188843     AOna    C    G        0      0        2 
   2  chr2_50188843     ASom    C    G      0.5      1        2 
   2  chr2_50188843     HCab    C    G        0      0        2 
   2  chr2_50188843     HPrz    C    G        0      0        2 
   2  chr2_50188843     ZBoe    C    G        0      0        2 
   2  chr2_50188843     ZGre    C    G        0      0        2 
   2  chr2_50188843     ZHar    C    G        0      0        2 
   2  chr2_50188843   Sample    C    G        0      0        2 
   2  chr2_50191257     AAsi    G    T        0      0        2 
   2  chr2_50191257     AKia    G    T        0      0        2 
   2  chr2_50191257     AOna    G    T        0      0        2 
   2  chr2_50191257     ASom    G    T        0      0        2 
   2  chr2_50191257     HCab    G    T        1      2        2 
   2  chr2_50191257     HPrz    G    T        0      0        2 
   2  chr2_50191257     ZBoe    G    T        0      0        2 
   2  chr2_50191257     ZGre    G    T        0      0        2 
   2  chr2_50191257     ZHar    G    T        0      0        2 
   2  chr2_50191257   Sample    G    T        0      0        2 
   2  chr2_50194015     AAsi    A    G        0      0        2 
   2  chr2_50194015     AKia    A    G        0      0        2 
   2  chr2_50194015     AOna    A    G        0      0        2 
   2  chr2_50194015     ASom    A    G        0      0        2 
   2  chr2_50194015     HCab    A    G        0      0        2 
   2  chr2_50194015     HPrz    A    G        0      0        2 
   2  chr2_50194015     ZBoe    A    G      0.5      1        2 
   2  chr2_50194015     ZGre    A    G        0      0        2 
   2  chr2_50194015     ZHar    A    G        0      0        2 
   2  chr2_50194015   Sample    A    G        0      0        2 
   2  chr2_50194524     AAsi    A    G        0      0        2 
   2  chr2_50194524     AKia    A    G        1      2        2 
   2  chr2_50194524     AOna    A    G        1      2        2 
   2  chr2_50194524     ASom    A    G        0      0        2 
   2  chr2_50194524     HCab    A    G        0      0        2 
   2  chr2_50194524     HPrz    A    G        0      0        2 
   2  chr2_50194524     ZBoe    A    G        0      0        2 
   2  chr2_50194524     ZGre    A    G        0      0        2 
   2  chr2_50194524     ZHar    A    G        0      0        2 
   2  chr2_50194524   Sample    A    G        0      0        2 
   2  chr2_50195124     AAsi    T    C        0      0        2 
   2  chr2_50195124     AKia    T    C        0      0        2 
   2  chr2_50195124     AOna    T    C      0.5      1        2 
   2  chr2_50195124     ASom    T    C        0      0        2 
   2  chr2_50195124     HCab    T    C        0      0        2 
   2  chr2_50195124     HPrz    T    C        0      0        2 
   2  chr2_50195124     ZBoe    T    C        0      0        2 
   2  chr2_50195124     ZGre    T    C        0      0        2 
   2  chr2_50195124     ZHar    T    C        0      0        2 
   2  chr2_50195124   Sample    T    C        0      0        2 
   2  chr2_50196072     AAsi    A    G        0      0        2 
   2  chr2_50196072     AKia    A    G        0      0        2 
   2  chr2_50196072     AOna    A    G      0.5      1        2 
   2  chr2_50196072     ASom    A    G        0      0        2 
   2  chr2_50196072     HCab    A    G        0      0        2 
   2  chr2_50196072     HPrz    A    G        0      0        2 
   2  chr2_50196072     ZBoe    A    G        0      0        2 
   2  chr2_50196072     ZGre    A    G        0      0        2 
   2  chr2_50196072     ZHar    A    G        0      0        2 
   2  chr2_50196072   Sample    A    G        0      0        2 
   2  chr2_50196182     AAsi    T    C        1      2        2 
   2  chr2_50196182     AKia    T    C        0      0        2 
   2  chr2_50196182     AOna    T    C        0      0        2 
   2  chr2_50196182     ASom    T    C      0.5      1        2 
   2  chr2_50196182     HCab    T    C        0      0        2 
   2  chr2_50196182     HPrz    T    C        0      0        2 
   2  chr2_50196182     ZBoe    T    C      0.5      1        2 
   2  chr2_50196182     ZGre    T    C        0      0        2 
   2  chr2_50196182     ZHar    T    C        0      0        2 
   2  chr2_50196182   Sample    T    C        0      0        2 
   2  chr2_50197170     AAsi    G    A        0      0        2 
   2  chr2_50197170     AKia    G    A        0      0        2 
   2  chr2_50197170     AOna    G    A        0      0        2 
   2  chr2_50197170     ASom    G    A        0      0        2 
   2  chr2_50197170     HCab    G    A        1      2        2 
   2  chr2_50197170     HPrz    G    A        1      2        2 
   2  chr2_50197170     ZBoe    G    A        0      0        2 
   2  chr2_50197170     ZGre    G    A        0      0        2 
   2  chr2_50197170     ZHar    G    A        0      0        2 
   2  chr2_50197170   Sample    G    A        0      0        2 
   2  chr2_50202987     AAsi    T    C        0      0        2 
   2  chr2_50202987     AKia    T    C        0      0        2 
   2  chr2_50202987     AOna    T    C        0      0        2 
   2  chr2_50202987     ASom    T    C        0      0        2 
   2  chr2_50202987     HCab    T    C        1      2        2 
   2  chr2_50202987     HPrz    T    C      0.5      1        2 
   2  chr2_50202987     ZBoe    T    C        0      0        2 
   2  chr2_50202987     ZGre    T    C        0      0        2 
   2  chr2_50202987     ZHar    T    C        0      0        2 
   2  chr2_50202987   Sample    T    C        0      0        2 
   2  chr2_50203436     AAsi    A    G        0      0        2 
   2  chr2_50203436     AKia    A    G        1      2        2 
   2  chr2_50203436     AOna    A    G        0      0        2 
   2  chr2_50203436     ASom    A    G        0      0        2 
   2  chr2_50203436     HCab    A    G        0      0        2 
   2  chr2_50203436     HPrz    A    G        0      0        2 
   2  chr2_50203436     ZBoe    A    G        0      0        2 
   2  chr2_50203436     ZGre    A    G        0      0        2 
   2  chr2_50203436     ZHar    A    G        0      0        2 
   2  chr2_50203436   Sample    A    G        0      0        2 
   2  chr2_50213853     AAsi    T    C        0      0        2 
   2  chr2_50213853     AKia    T    C        0      0        2 
   2  chr2_50213853     AOna    T    C        0      0        2 
   2  chr2_50213853     ASom    T    C        0      0        2 
   2  chr2_50213853     HCab    T    C        0      0        2 
   2  chr2_50213853     HPrz    T    C        0      0        2 
   2  chr2_50213853     ZBoe    T    C      0.5      1        2 
   2  chr2_50213853     ZGre    T    C        0      0        2 
   2  chr2_50213853     ZHar    T    C        0      0        2 
   2  chr2_50213853   Sample    T    C        0      0        2 
   2  chr2_50219394     AAsi    G    A        0      0        2 
   2  chr2_50219394     AKia    G    A        0      0        2 
   2  chr2_50219394     AOna    G    A        0      0        2 
   2  chr2_50219394     ASom    G    A        0      0        2 
   2  chr2_50219394     HCab    G    A        1      2        2 
   2  chr2_50219394     HPrz    G    A      0.5      1        2 
   2  chr2_50219394     ZBoe    G    A        0      0        2 
   2  chr2_50219394     ZGre    G    A        0      0        2 
   2  chr2_50219394     ZHar    G    A        0      0        2 
   2  chr2_50219394   Sample    G    A        0      0        2 
   2  chr2_50227495     AAsi    T    C        0      0        2 
   2  chr2_50227495     AKia    T    C        0      0        2 
   2  chr2_50227495     AOna    T    C        0      0        2 
   2  chr2_50227495     ASom    T    C        0      0        2 
   2  chr2_50227495     HCab    T    C        1      2        2 
   2  chr2_50227495     HPrz    T    C        1      2        2 
   2  chr2_50227495     ZBoe    T    C        0      0        2 
   2  chr2_50227495     ZGre    T    C        0      0        2 
   2  chr2_50227495     ZHar    T    C        0      0        2 
   2  chr2_50227495   Sample    T    C        0      0        2 
   2  chr2_50237306     AAsi    T    C        0      0        2 
   2  chr2_50237306     AKia    T    C        0      0        2 
   2  chr2_50237306     AOna    T    C        0      0        2 
   2  chr2_50237306     ASom    T    C        0      0        2 
   2  chr2_50237306     HCab    T    C        1      2        2 
   2  chr2_50237306     HPrz    T    C        1      2        2 
   2  chr2_50237306     ZBoe    T    C        0      0        2 
   2  chr2_50237306     ZGre    T    C        0      0        2 
   2  chr2_50237306     ZHar    T    C        0      0        2 
   2  chr2_50237306   Sample    T    C        0      0        2 
   2  chr2_50237323     AAsi    T    C        0      0        2 
   2  chr2_50237323     AKia    T    C      0.5      1        2 
   2  chr2_50237323     AOna    T    C        0      0        2 
   2  chr2_50237323     ASom    T    C        0      0        2 
   2  chr2_50237323     HCab    T    C        0      0        2 
   2  chr2_50237323     HPrz    T    C        0      0        2 
   2  chr2_50237323     ZBoe    T    C      0.5      1        2 
   2  chr2_50237323     ZGre    T    C        0      0        2 
   2  chr2_50237323     ZHar    T    C        0      0        2 
   2  chr2_50237323   Sample    T    C        0      0        2 
   2  chr2_50259793     AAsi    G    T        0      0        2 
   2  chr2_50259793     AKia    G    T        0      0        2 
   2  chr2_50259793     AOna    G    T        0      0        2 
   2  chr2_50259793     ASom    G    T        0      0        2 
   2  chr2_50259793     HCab    G    T        0      0        2 
   2  chr2_50259793     HPrz    G    T        0      0        2 
   2  chr2_50259793     ZBoe    G    T        1      2        2 
   2  chr2_50259793     ZGre    G    T        0      0        2 
   2  chr2_50259793     ZHar    G    T        0      0        2 
   2  chr2_50259793   Sample    G    T        0      0        2 
   2  chr2_50260467     AAsi    C    T        0      0        2 
   2  chr2_50260467     AKia    C    T        0      0        2 
   2  chr2_50260467     AOna    C    T        0      0        2 
   2  chr2_50260467     ASom    C    T        0      0        2 
   2  chr2_50260467     HCab    C    T      0.5      1        2 
   2  chr2_50260467     HPrz    C    T      0.5      1        2 
   2  chr2_50260467     ZBoe    C    T        0      0        2 
   2  chr2_50260467     ZGre    C    T        0      0        2 
   2  chr2_50260467     ZHar    C    T        0      0        2 
   2  chr2_50260467   Sample    C    T        0      0        2 
   2  chr2_50260715     AAsi    T    C        0      0        2 
   2  chr2_50260715     AKia    T    C        0      0        2 
   2  chr2_50260715     AOna    T    C        0      0        2 
   2  chr2_50260715     ASom    T    C        0      0        2 
   2  chr2_50260715     HCab    T    C      0.5      1        2 
   2  chr2_50260715     HPrz    T    C      0.5      1        2 
   2  chr2_50260715     ZBoe    T    C        0      0        2 
   2  chr2_50260715     ZGre    T    C        0      0        2 
   2  chr2_50260715     ZHar    T    C        0      0        2 
   2  chr2_50260715   Sample    T    C        0      0        2 
   2  chr2_50260811     AAsi    C    T        1      2        2 
   2  chr2_50260811     AKia    C    T        0      0        2 
   2  chr2_50260811     AOna    C    T        0      0        2 
   2  chr2_50260811     ASom    C    T        0      0        2 
   2  chr2_50260811     HCab    C    T        0      0        2 
   2  chr2_50260811     HPrz    C    T        0      0        2 
   2  chr2_50260811     ZBoe    C    T        0      0        2 
   2  chr2_50260811     ZGre    C    T        0      0        2 
   2  chr2_50260811     ZHar    C    T        0      0        2 
   2  chr2_50260811   Sample    C    T        0      0        2 
   2  chr2_50261149     AAsi    T    C        0      0        2 
   2  chr2_50261149     AKia    T    C        0      0        2 
   2  chr2_50261149     AOna    T    C        0      0        2 
   2  chr2_50261149     ASom    T    C        0      0        2 
   2  chr2_50261149     HCab    T    C        0      0        2 
   2  chr2_50261149     HPrz    T    C        0      0        2 
   2  chr2_50261149     ZBoe    T    C        0      0        2 
   2  chr2_50261149     ZGre    T    C        1      2        2 
   2  chr2_50261149     ZHar    T    C        0      0        2 
   2  chr2_50261149   Sample    T    C        0      0        2 
   2  chr2_50269872     AAsi    A    T        0      0        2 
   2  chr2_50269872     AKia    A    T        0      0        2 
   2  chr2_50269872     AOna    A    T        0      0        2 
   2  chr2_50269872     ASom    A    T        0      0        2 
   2  chr2_50269872     HCab    A    T      0.5      1        2 
   2  chr2_50269872     HPrz    A    T        0      0        2 
   2  chr2_50269872     ZBoe    A    T        0      0        2 
   2  chr2_50269872     ZGre    A    T        0      0        2 
   2  chr2_50269872     ZHar    A    T        0      0        2 
   2  chr2_50269872   Sample    A    T        0      0        2 
   2  chr2_50274163     AAsi    C    T        0      0        2 
   2  chr2_50274163     AKia    C    T        1      2        2 
   2  chr2_50274163     AOna    C    T        0      0        2 
   2  chr2_50274163     ASom    C    T        0      0        2 
   2  chr2_50274163     HCab    C    T        0      0        2 
   2  chr2_50274163     HPrz    C    T        0      0        2 
   2  chr2_50274163     ZBoe    C    T        0      0        2 
   2  chr2_50274163     ZGre    C    T        0      0        2 
   2  chr2_50274163     ZHar    C    T        0      0        2 
   2  chr2_50274163   Sample    C    T        0      0        2 
   2  chr2_50278436     AAsi    C    T        0      0        2 
   2  chr2_50278436     AKia    C    T        0      0        2 
   2  chr2_50278436     AOna    C    T        1      2        2 
   2  chr2_50278436     ASom    C    T        0      0        2 
   2  chr2_50278436     HCab    C    T        0      0        2 
   2  chr2_50278436     HPrz    C    T        0      0        2 
   2  chr2_50278436     ZBoe    C    T        1      2        2 
   2  chr2_50278436     ZGre    C    T        1      2        2 
   2  chr2_50278436     ZHar    C    T        0      0        2 
   2  chr2_50278436   Sample    C    T        0      0        2 
   2  chr2_50285714     AAsi    A    G        0      0        2 
   2  chr2_50285714     AKia    A    G        1      2        2 
   2  chr2_50285714     AOna    A    G        0      0        2 
   2  chr2_50285714     ASom    A    G        0      0        2 
   2  chr2_50285714     HCab    A    G        0      0        2 
   2  chr2_50285714     HPrz    A    G        0      0        2 
   2  chr2_50285714     ZBoe    A    G        0      0        2 
   2  chr2_50285714     ZGre    A    G        0      0        2 
   2  chr2_50285714     ZHar    A    G        0      0        2 
   2  chr2_50285714   Sample    A    G        0      0        2 
   2  chr2_50288351     AAsi    C    G        0      0        2 
   2  chr2_50288351     AKia    C    G        1      2        2 
   2  chr2_50288351     AOna    C    G        0      0        2 
   2  chr2_50288351     ASom    C    G        0      0        2 
   2  chr2_50288351     HCab    C    G        0      0        2 
   2  chr2_50288351     HPrz    C    G        0      0        2 
   2  chr2_50288351     ZBoe    C    G        0      0        2 
   2  chr2_50288351     ZGre    C    G        0      0        2 
   2  chr2_50288351     ZHar    C    G        0      0        2 
   2  chr2_50288351   Sample    C    G        0      0        2 
   2  chr2_50296835     AAsi    A    G        0      0        2 
   2  chr2_50296835     AKia    A    G        0      0        2 
   2  chr2_50296835     AOna    A    G        0      0        2 
   2  chr2_50296835     ASom    A    G        0      0        2 
   2  chr2_50296835     HCab    A    G        1      2        2 
   2  chr2_50296835     HPrz    A    G        1      2        2 
   2  chr2_50296835     ZBoe    A    G        0      0        2 
   2  chr2_50296835     ZGre    A    G        0      0        2 
   2  chr2_50296835     ZHar    A    G        0      0        2 
   2  chr2_50296835   Sample    A    G        0      0        2 
   2  chr2_50300638     AAsi    A    G        0      0        2 
   2  chr2_50300638     AKia    A    G        1      2        2 
   2  chr2_50300638     AOna    A    G        0      0        2 
   2  chr2_50300638     ASom    A    G        0      0        2 
   2  chr2_50300638     HCab    A    G        0      0        2 
   2  chr2_50300638     HPrz    A    G        0      0        2 
   2  chr2_50300638     ZBoe    A    G        0      0        2 
   2  chr2_50300638     ZGre    A    G        0      0        2 
   2  chr2_50300638     ZHar    A    G        0      0        2 
   2  chr2_50300638   Sample    A    G        0      0        2 
   2  chr2_50305322     AAsi    A    G        0      0        2 
   2  chr2_50305322     AKia    A    G        0      0        2 
   2  chr2_50305322     AOna    A    G        0      0        2 
   2  chr2_50305322     ASom    A    G        0      0        2 
   2  chr2_50305322     HCab    A    G        1      2        2 
   2  chr2_50305322     HPrz    A    G        1      2        2 
   2  chr2_50305322     ZBoe    A    G        0      0        2 
   2  chr2_50305322     ZGre    A    G        0      0        2 
   2  chr2_50305322     ZHar    A    G        0      0        2 
   2  chr2_50305322   Sample    A    G        0      0        2 
   2  chr2_50305586     AAsi    C    T        0      0        2 
   2  chr2_50305586     AKia    C    T        0      0        2 
   2  chr2_50305586     AOna    C    T        0      0        2 
   2  chr2_50305586     ASom    C    T        0      0        2 
   2  chr2_50305586     HCab    C    T        1      2        2 
   2  chr2_50305586     HPrz    C    T        1      2        2 
   2  chr2_50305586     ZBoe    C    T        0      0        2 
   2  chr2_50305586     ZGre    C    T        0      0        2 
   2  chr2_50305586     ZHar    C    T        0      0        2 
   2  chr2_50305586   Sample    C    T        0      0        2 
   2  chr2_50305668     AAsi    C    T        0      0        2 
   2  chr2_50305668     AKia    C    T        0      0        2 
   2  chr2_50305668     AOna    C    T        1      2        2 
   2  chr2_50305668     ASom    C    T        0      0        2 
   2  chr2_50305668     HCab    C    T        0      0        2 
   2  chr2_50305668     HPrz    C    T        0      0        2 
   2  chr2_50305668     ZBoe    C    T        0      0        2 
   2  chr2_50305668     ZGre    C    T        1      2        2 
   2  chr2_50305668     ZHar    C    T        1      2        2 
   2  chr2_50305668   Sample    C    T        0      0        2 
   2  chr2_50308804     AAsi    G    A        0      0        2 
   2  chr2_50308804     AKia    G    A        0      0        2 
   2  chr2_50308804     AOna    G    A        0      0        2 
   2  chr2_50308804     ASom    G    A        0      0        2 
   2  chr2_50308804     HCab    G    A        0      0        2 
   2  chr2_50308804     HPrz    G    A        0      0        2 
   2  chr2_50308804     ZBoe    G    A        1      2        2 
   2  chr2_50308804     ZGre    G    A        1      2        2 
   2  chr2_50308804     ZHar    G    A        0      0        2 
   2  chr2_50308804   Sample    G    A        0      0        2 
   2  chr2_50309604     AAsi    T    C        0      0        2 
   2  chr2_50309604     AKia    T    C        0      0        2 
   2  chr2_50309604     AOna    T    C        0      0        2 
   2  chr2_50309604     ASom    T    C        0      0        2 
   2  chr2_50309604     HCab    T    C        0      0        2 
   2  chr2_50309604     HPrz    T    C        0      0        2 
   2  chr2_50309604     ZBoe    T    C        1      2        2 
   2  chr2_50309604     ZGre    T    C        1      2        2 
   2  chr2_50309604     ZHar    T    C        0      0        2 
   2  chr2_50309604   Sample    T    C        0      0        2 
   2  chr2_50325225     AAsi    T    C        1      2        2 
   2  chr2_50325225     AKia    T    C        0      0        2 
   2  chr2_50325225     AOna    T    C        0      0        2 
   2  chr2_50325225     ASom    T    C        0      0        2 
   2  chr2_50325225     HCab    T    C        0      0        2 
   2  chr2_50325225     HPrz    T    C        0      0        2 
   2  chr2_50325225     ZBoe    T    C        0      0        2 
   2  chr2_50325225     ZGre    T    C        0      0        2 
   2  chr2_50325225     ZHar    T    C        0      0        2 
   2  chr2_50325225   Sample    T    C        1      2        2 
   2  chr2_50342640     AAsi    T    C        0      0        2 
   2  chr2_50342640     AKia    T    C        0      0        2 
   2  chr2_50342640     AOna    T    C      0.5      1        2 
   2  chr2_50342640     ASom    T    C        0      0        2 
   2  chr2_50342640     HCab    T    C        0      0        2 
   2  chr2_50342640     HPrz    T    C        0      0        2 
   2  chr2_50342640     ZBoe    T    C        0      0        2 
   2  chr2_50342640     ZGre    T    C        0      0        2 
   2  chr2_50342640     ZHar    T    C        0      0        2 
   2  chr2_50342640   Sample    T    C        0      0        2 
   2  chr2_50342796     AAsi    C    T        0      0        2 
   2  chr2_50342796     AKia    C    T        0      0        2 
   2  chr2_50342796     AOna    C    T        0      0        2 
   2  chr2_50342796     ASom    C    T        0      0        2 
   2  chr2_50342796     HCab    C    T        1      2        2 
   2  chr2_50342796     HPrz    C    T        1      2        2 
   2  chr2_50342796     ZBoe    C    T        0      0        2 
   2  chr2_50342796     ZGre    C    T        0      0        2 
   2  chr2_50342796     ZHar    C    T        0      0        2 
   2  chr2_50342796   Sample    C    T        0      0        2 
   2  chr2_50344977     AAsi    A    G        0      0        2 
   2  chr2_50344977     AKia    A    G        0      0        2 
   2  chr2_50344977     AOna    A    G        0      0        2 
   2  chr2_50344977     ASom    A    G        0      0        2 
   2  chr2_50344977     HCab    A    G        0      0        2 
   2  chr2_50344977     HPrz    A    G        0      0        2 
   2  chr2_50344977     ZBoe    A    G        0      0        2 
   2  chr2_50344977     ZGre    A    G        0      0        2 
   2  chr2_50344977     ZHar    A    G        1      2        2 
   2  chr2_50344977   Sample    A    G        0      0        2 
   2  chr2_50345512     AAsi    A    G        0      0        2 
   2  chr2_50345512     AKia    A    G        0      0        2 
   2  chr2_50345512     AOna    A    G        0      0        2 
   2  chr2_50345512     ASom    A    G        0      0        2 
   2  chr2_50345512     HCab    A    G        0      0        2 
   2  chr2_50345512     HPrz    A    G        0      0        2 
   2  chr2_50345512     ZBoe    A    G        1      2        2 
   2  chr2_50345512     ZGre    A    G        0      0        2 
   2  chr2_50345512     ZHar    A    G        0      0        2 
   2  chr2_50345512   Sample    A    G        0      0        2 
   2  chr2_50365470     AAsi    G    A        0      0        2 
   2  chr2_50365470     AKia    G    A        0      0        2 
   2  chr2_50365470     AOna    G    A        0      0        2 
   2  chr2_50365470     ASom    G    A        0      0        2 
   2  chr2_50365470     HCab    G    A        1      2        2 
   2  chr2_50365470     HPrz    G    A        1      2        2 
   2  chr2_50365470     ZBoe    G    A        0      0        2 
   2  chr2_50365470     ZGre    G    A        0      0        2 
   2  chr2_50365470     ZHar    G    A        0      0        2 
   2  chr2_50365470   Sample    G    A        0      0        2 
   2  chr2_50367138     AAsi    T    C        0      0        2 
   2  chr2_50367138     AKia    T    C        0      0        2 
   2  chr2_50367138     AOna    T    C        0      0        2 
   2  chr2_50367138     ASom    T    C        0      0        2 
   2  chr2_50367138     HCab    T    C      0.5      1        2 
   2  chr2_50367138     HPrz    T    C        1      2        2 
   2  chr2_50367138     ZBoe    T    C        0      0        2 
   2  chr2_50367138     ZGre    T    C        0      0        2 
   2  chr2_50367138     ZHar    T    C        0      0        2 
   2  chr2_50367138   Sample    T    C        0      0        2 
   2  chr2_50369413     AAsi    T    C        0      0        2 
   2  chr2_50369413     AKia    T    C        0      0        2 
   2  chr2_50369413     AOna    T    C        0      0        2 
   2  chr2_50369413     ASom    T    C        0      0        2 
   2  chr2_50369413     HCab    T    C        1      2        2 
   2  chr2_50369413     HPrz    T    C        1      2        2 
   2  chr2_50369413     ZBoe    T    C        0      0        2 
   2  chr2_50369413     ZGre    T    C        0      0        2 
   2  chr2_50369413     ZHar    T    C        0      0        2 
   2  chr2_50369413   Sample    T    C        0      0        2 
   2  chr2_50378595     AAsi    T    C        0      0        2 
   2  chr2_50378595     AKia    T    C        0      0        2 
   2  chr2_50378595     AOna    T    C        0      0        2 
   2  chr2_50378595     ASom    T    C        0      0        2 
   2  chr2_50378595     HCab    T    C        0      0        2 
   2  chr2_50378595     HPrz    T    C        0      0        2 
   2  chr2_50378595     ZBoe    T    C        0      0        2 
   2  chr2_50378595     ZGre    T    C        0      0        2 
   2  chr2_50378595     ZHar    T    C        1      2        2 
   2  chr2_50378595   Sample    T    C        0      0        2 
   2  chr2_50378848     AAsi    A    G        0      0        2 
   2  chr2_50378848     AKia    A    G        1      2        2 
   2  chr2_50378848     AOna    A    G        0      0        2 
   2  chr2_50378848     ASom    A    G        0      0        2 
   2  chr2_50378848     HCab    A    G        0      0        2 
   2  chr2_50378848     HPrz    A    G        0      0        2 
   2  chr2_50378848     ZBoe    A    G        0      0        2 
   2  chr2_50378848     ZGre    A    G        0      0        2 
   2  chr2_50378848     ZHar    A    G        0      0        2 
   2  chr2_50378848   Sample    A    G        0      0        2 
   2  chr2_50379375     AAsi    A    G        1      2        2 
   2  chr2_50379375     AKia    A    G        0      0        2 
   2  chr2_50379375     AOna    A    G        0      0        2 
   2  chr2_50379375     ASom    A    G        0      0        2 
   2  chr2_50379375     HCab    A    G        0      0        2 
   2  chr2_50379375     HPrz    A    G        0      0        2 
   2  chr2_50379375     ZBoe    A    G        0      0        2 
   2  chr2_50379375     ZGre    A    G        0      0        2 
   2  chr2_50379375     ZHar    A    G        0      0        2 
   2  chr2_50379375   Sample    A    G        1      2        2 
   2  chr2_50380647     AAsi    A    G        0      0        2 
   2  chr2_50380647     AKia    A    G        0      0        2 
   2  chr2_50380647     AOna    A    G        1      2        2 
   2  chr2_50380647     ASom    A    G        0      0        2 
   2  chr2_50380647     HCab    A    G        0      0        2 
   2  chr2_50380647     HPrz    A    G        0      0        2 
   2  chr2_50380647     ZBoe    A    G        0      0        2 
   2  chr2_50380647     ZGre    A    G        0      0        2 
   2  chr2_50380647     ZHar    A    G        0      0        2 
   2  chr2_50380647   Sample    A    G        0      0        2 
   2  chr2_50381259     AAsi    A    G        0      0        2 
   2  chr2_50381259     AKia    A    G        0      0        2 
   2  chr2_50381259     AOna    A    G        0      0        2 
   2  chr2_50381259     ASom    A    G        0      0        2 
   2  chr2_50381259     HCab    A    G        1      2        2 
   2  chr2_50381259     HPrz    A    G        1      2        2 
   2  chr2_50381259     ZBoe    A    G        0      0        2 
   2  chr2_50381259     ZGre    A    G        0      0        2 
   2  chr2_50381259     ZHar    A    G        0      0        2 
   2  chr2_50381259   Sample    A    G        0      0        2 
   2  chr2_50387067     AAsi    A    G        0      0        2 
   2  chr2_50387067     AKia    A    G        0      0        2 
   2  chr2_50387067     AOna    A    G        0      0        2 
   2  chr2_50387067     ASom    A    G      0.5      1        2 
   2  chr2_50387067     HCab    A    G        0      0        2 
   2  chr2_50387067     HPrz    A    G        0      0        2 
   2  chr2_50387067     ZBoe    A    G        1      2        2 
   2  chr2_50387067     ZGre    A    G        0      0        2 
   2  chr2_50387067     ZHar    A    G        0      0        2 
   2  chr2_50387067   Sample    A    G        0      0        2 
   2  chr2_50389680     AAsi    A    G        0      0        2 
   2  chr2_50389680     AKia    A    G        0      0        2 
   2  chr2_50389680     AOna    A    G        0      0        2 
   2  chr2_50389680     ASom    A    G        0      0        2 
   2  chr2_50389680     HCab    A    G        0      0        2 
   2  chr2_50389680     HPrz    A    G        0      0        2 
   2  chr2_50389680     ZBoe    A    G        0      0        2 
   2  chr2_50389680     ZGre    A    G        0      0        2 
   2  chr2_50389680     ZHar    A    G        1      2        2 
   2  chr2_50389680   Sample    A    G        0      0        2 
   2  chr2_50390561     AAsi    T    C        0      0        2 
   2  chr2_50390561     AKia    T    C        0      0        2 
   2  chr2_50390561     AOna    T    C        0      0        2 
   2  chr2_50390561     ASom    T    C        0      0        2 
   2  chr2_50390561     HCab    T    C        0      0        2 
   2  chr2_50390561     HPrz    T    C        0      0        2 
   2  chr2_50390561     ZBoe    T    C        0      0        2 
   2  chr2_50390561     ZGre    T    C        1      2        2 
   2  chr2_50390561     ZHar    T    C        0      0        2 
   2  chr2_50390561   Sample    T    C        0      0        2 
   2  chr2_50394769     AAsi    T    C        0      0        2 
   2  chr2_50394769     AKia    T    C        0      0        2 
   2  chr2_50394769     AOna    T    C        0      0        2 
   2  chr2_50394769     ASom    T    C      0.5      1        2 
   2  chr2_50394769     HCab    T    C        0      0        2 
   2  chr2_50394769     HPrz    T    C        0      0        2 
   2  chr2_50394769     ZBoe    T    C        0      0        2 
   2  chr2_50394769     ZGre    T    C        0      0        2 
   2  chr2_50394769     ZHar    T    C        0      0        2 
   2  chr2_50394769   Sample    T    C        0      0        2 
   2  chr2_50396449     AAsi    A    G        1      2        2 
   2  chr2_50396449     AKia    A    G        0      0        2 
   2  chr2_50396449     AOna    A    G        0      0        2 
   2  chr2_50396449     ASom    A    G        0      0        2 
   2  chr2_50396449     HCab    A    G        0      0        2 
   2  chr2_50396449     HPrz    A    G        0      0        2 
   2  chr2_50396449     ZBoe    A    G        0      0        2 
   2  chr2_50396449     ZGre    A    G        0      0        2 
   2  chr2_50396449     ZHar    A    G        0      0        2 
   2  chr2_50396449   Sample    A    G        0      0        2 
   2  chr2_50398619     AAsi    C    T        0      0        2 
   2  chr2_50398619     AKia    C    T        0      0        2 
   2  chr2_50398619     AOna    C    T        0      0        2 
   2  chr2_50398619     ASom    C    T        0      0        2 
   2  chr2_50398619     HCab    C    T        1      2        2 
   2  chr2_50398619     HPrz    C    T        1      2        2 
   2  chr2_50398619     ZBoe    C    T        0      0        2 
   2  chr2_50398619     ZGre    C    T        0      0        2 
   2  chr2_50398619     ZHar    C    T        0      0        2 
   2  chr2_50398619   Sample    C    T        0      0        2 
   2  chr2_50407048     AAsi    T    C        0      0        2 
   2  chr2_50407048     AKia    T    C        0      0        2 
   2  chr2_50407048     AOna    T    C        0      0        2 
   2  chr2_50407048     ASom    T    C        0      0        2 
   2  chr2_50407048     HCab    T    C        0      0        2 
   2  chr2_50407048     HPrz    T    C        0      0        2 
   2  chr2_50407048     ZBoe    T    C        0      0        2 
   2  chr2_50407048     ZGre    T    C        1      2        2 
   2  chr2_50407048     ZHar    T    C        0      0        2 
   2  chr2_50407048   Sample    T    C        0      0        2 
   2  chr2_50410730     AAsi    T    C        0      0        2 
   2  chr2_50410730     AKia    T    C        0      0        2 
   2  chr2_50410730     AOna    T    C        0      0        2 
   2  chr2_50410730     ASom    T    C        0      0        2 
   2  chr2_50410730     HCab    T    C        0      0        2 
   2  chr2_50410730     HPrz    T    C      0.5      1        2 
   2  chr2_50410730     ZBoe    T    C        0      0        2 
   2  chr2_50410730     ZGre    T    C        0      0        2 
   2  chr2_50410730     ZHar    T    C        0      0        2 
   2  chr2_50410730   Sample    T    C        0      0        2 
   2  chr2_50412459     AAsi    C    T        0      0        2 
   2  chr2_50412459     AKia    C    T        0      0        2 
   2  chr2_50412459     AOna    C    T      0.5      1        2 
   2  chr2_50412459     ASom    C    T        0      0        2 
   2  chr2_50412459     HCab    C    T        0      0        2 
   2  chr2_50412459     HPrz    C    T        0      0        2 
   2  chr2_50412459     ZBoe    C    T        0      0        2 
   2  chr2_50412459     ZGre    C    T        0      0        2 
   2  chr2_50412459     ZHar    C    T        0      0        2 
   2  chr2_50412459   Sample    C    T        0      0        2 
   2  chr2_50413336     AAsi    G    A        0      0        2 
   2  chr2_50413336     AKia    G    A        0      0        2 
   2  chr2_50413336     AOna    G    A        0      0        2 
   2  chr2_50413336     ASom    G    A        0      0        2 
   2  chr2_50413336     HCab    G    A        0      0        2 
   2  chr2_50413336     HPrz    G    A        0      0        2 
   2  chr2_50413336     ZBoe    G    A        0      0        2 
   2  chr2_50413336     ZGre    G    A        1      2        2 
   2  chr2_50413336     ZHar    G    A        0      0        2 
   2  chr2_50413336   Sample    G    A        0      0        2 
   2  chr2_50415448     AAsi    C    T        1      2        2 
   2  chr2_50415448     AKia    C    T        0      0        2 
   2  chr2_50415448     AOna    C    T        0      0        2 
   2  chr2_50415448     ASom    C    T        0      0        2 
   2  chr2_50415448     HCab    C    T        0      0        2 
   2  chr2_50415448     HPrz    C    T        0      0        2 
   2  chr2_50415448     ZBoe    C    T        0      0        2 
   2  chr2_50415448     ZGre    C    T        0      0        2 
   2  chr2_50415448     ZHar    C    T        0      0        2 
   2  chr2_50415448   Sample    C    T        0      0        2 
   2  chr2_50418104     AAsi    T    C        0      0        2 
   2  chr2_50418104     AKia    T    C        0      0        2 
   2  chr2_50418104     AOna    T    C        0      0        2 
   2  chr2_50418104     ASom    T    C        0      0        2 
   2  chr2_50418104     HCab    T    C        0      0        2 
   2  chr2_50418104     HPrz    T    C        0      0        2 
   2  chr2_50418104     ZBoe    T    C        1      2        2 
   2  chr2_50418104     ZGre    T    C        0      0        2 
   2  chr2_50418104     ZHar    T    C        0      0        2 
   2  chr2_50418104   Sample    T    C        0      0        2 
   2  chr2_50421960     AAsi    T    C        0      0        2 
   2  chr2_50421960     AKia    T    C        0      0        2 
   2  chr2_50421960     AOna    T    C        0      0        2 
   2  chr2_50421960     ASom    T    C        0      0        2 
   2  chr2_50421960     HCab    T    C        0      0        2 
   2  chr2_50421960     HPrz    T    C        0      0        2 
   2  chr2_50421960     ZBoe    T    C        0      0        2 
   2  chr2_50421960     ZGre    T    C        0      0        2 
   2  chr2_50421960     ZHar    T    C        1      2        2 
   2  chr2_50421960   Sample    T    C        0      0        2 
   2  chr2_50432994     AAsi    T    C        1      2        2 
   2  chr2_50432994     AKia    T    C        0      0        2 
   2  chr2_50432994     AOna    T    C      0.5      1        2 
   2  chr2_50432994     ASom    T    C      0.5      1        2 
   2  chr2_50432994     HCab    T    C        0      0        2 
   2  chr2_50432994     HPrz    T    C        0      0        2 
   2  chr2_50432994     ZBoe    T    C        0      0        2 
   2  chr2_50432994     ZGre    T    C        0      0        2 
   2  chr2_50432994     ZHar    T    C        0      0        2 
   2  chr2_50432994   Sample    T    C        1      2        2 
   2  chr2_50433558     AAsi    A    G        0      0        2 
   2  chr2_50433558     AKia    A    G        0      0        2 
   2  chr2_50433558     AOna    A    G        0      0        2 
   2  chr2_50433558     ASom    A    G        0      0        2 
   2  chr2_50433558     HCab    A    G        0      0        2 
   2  chr2_50433558     HPrz    A    G        0      0        2 
   2  chr2_50433558     ZBoe    A    G        1      2        2 
   2  chr2_50433558     ZGre    A    G        1      2        2 
   2  chr2_50433558     ZHar    A    G        1      2        2 
   2  chr2_50433558   Sample    A    G        0      0        2 
   2  chr2_50458871     AAsi    T    G        0      0        2 
   2  chr2_50458871     AKia    T    G        1      2        2 
   2  chr2_50458871     AOna    T    G        1      2        2 
   2  chr2_50458871     ASom    T    G        0      0        2 
   2  chr2_50458871     HCab    T    G        1      2        2 
   2  chr2_50458871     HPrz    T    G        1      2        2 
   2  chr2_50458871     ZBoe    T    G        0      0        2 
   2  chr2_50458871     ZGre    T    G        0      0        2 
   2  chr2_50458871     ZHar    T    G        0      0        2 
   2  chr2_50458871   Sample    T    G        0      0        2 
   2  chr2_50460683     AAsi    C    T        0      0        2 
   2  chr2_50460683     AKia    C    T        0      0        2 
   2  chr2_50460683     AOna    C    T        1      2        2 
   2  chr2_50460683     ASom    C    T        0      0        2 
   2  chr2_50460683     HCab    C    T        0      0        2 
   2  chr2_50460683     HPrz    C    T        0      0        2 
   2  chr2_50460683     ZBoe    C    T        0      0        2 
   2  chr2_50460683     ZGre    C    T        0      0        2 
   2  chr2_50460683     ZHar    C    T        0      0        2 
   2  chr2_50460683   Sample    C    T        0      0        2 
   2  chr2_50479416     AAsi    C    A        1      2        2 
   2  chr2_50479416     AKia    C    A        0      0        2 
   2  chr2_50479416     AOna    C    A        0      0        2 
   2  chr2_50479416     ASom    C    A      0.5      1        2 
   2  chr2_50479416     HCab    C    A        0      0        2 
   2  chr2_50479416     HPrz    C    A        0      0        2 
   2  chr2_50479416     ZBoe    C    A        0      0        2 
   2  chr2_50479416     ZGre    C    A        0      0        2 
   2  chr2_50479416     ZHar    C    A        0      0        2 
   2  chr2_50479416   Sample    C    A        0      0        2 
   2  chr2_50492035     AAsi    A    G        1      2        2 
   2  chr2_50492035     AKia    A    G        0      0        2 
   2  chr2_50492035     AOna    A    G        0      0        2 
   2  chr2_50492035     ASom    A    G        1      2        2 
   2  chr2_50492035     HCab    A    G        0      0        2 
   2  chr2_50492035     HPrz    A    G        0      0        2 
   2  chr2_50492035     ZBoe    A    G        0      0        2 
   2  chr2_50492035     ZGre    A    G        0      0        2 
   2  chr2_50492035     ZHar    A    G        0      0        2 
   2  chr2_50492035   Sample    A    G        1      2        2 
   2  chr2_50498195     AAsi    T    C        1      2        2 
   2  chr2_50498195     AKia    T    C        0      0        2 
   2  chr2_50498195     AOna    T    C        0      0        2 
   2  chr2_50498195     ASom    T    C        1      2        2 
   2  chr2_50498195     HCab    T    C        1      2        2 
   2  chr2_50498195     HPrz    T    C        1      2        2 
   2  chr2_50498195     ZBoe    T    C        0      0        2 
   2  chr2_50498195     ZGre    T    C        0      0        2 
   2  chr2_50498195     ZHar    T    C        0      0        2 
   2  chr2_50498195   Sample    T    C        1      2        2 
   2  chr2_50500094     AAsi    G    A        0      0        2 
   2  chr2_50500094     AKia    G    A        0      0        2 
   2  chr2_50500094     AOna    G    A        0      0        2 
   2  chr2_50500094     ASom    G    A        0      0        2 
   2  chr2_50500094     HCab    G    A        0      0        2 
   2  chr2_50500094     HPrz    G    A      0.5      1        2 
   2  chr2_50500094     ZBoe    G    A        0      0        2 
   2  chr2_50500094     ZGre    G    A        0      0        2 
   2  chr2_50500094     ZHar    G    A        0      0        2 
   2  chr2_50500094   Sample    G    A        0      0        2 
   2  chr2_50501554     AAsi    G    T        0      0        2 
   2  chr2_50501554     AKia    G    T        0      0        2 
   2  chr2_50501554     AOna    G    T        0      0        2 
   2  chr2_50501554     ASom    G    T        0      0        2 
   2  chr2_50501554     HCab    G    T      0.5      1        2 
   2  chr2_50501554     HPrz    G    T      0.5      1        2 
   2  chr2_50501554     ZBoe    G    T        0      0        2 
   2  chr2_50501554     ZGre    G    T        0      0        2 
   2  chr2_50501554     ZHar    G    T        0      0        2 
   2  chr2_50501554   Sample    G    T        0      0        2 
   2  chr2_50514780     AAsi    A    T        0      0        2 
   2  chr2_50514780     AKia    A    T        0      0        2 
   2  chr2_50514780     AOna    A    T        0      0        2 
   2  chr2_50514780     ASom    A    T        0      0        2 
   2  chr2_50514780     HCab    A    T        0      0        2 
   2  chr2_50514780     HPrz    A    T        0      0        2 
   2  chr2_50514780     ZBoe    A    T        0      0        2 
   2  chr2_50514780     ZGre    A    T        1      2        2 
   2  chr2_50514780     ZHar    A    T        0      0        2 
   2  chr2_50514780   Sample    A    T        0      0        2 
   2  chr2_50514796     AAsi    C    T        0      0        2 
   2  chr2_50514796     AKia    C    T        0      0        2 
   2  chr2_50514796     AOna    C    T        0      0        2 
   2  chr2_50514796     ASom    C    T        0      0        2 
   2  chr2_50514796     HCab    C    T      0.5      1        2 
   2  chr2_50514796     HPrz    C    T      0.5      1        2 
   2  chr2_50514796     ZBoe    C    T        0      0        2 
   2  chr2_50514796     ZGre    C    T        0      0        2 
   2  chr2_50514796     ZHar    C    T        0      0        2 
   2  chr2_50514796   Sample    C    T        0      0        2 
   2  chr2_50519987     AAsi    C    G        0      0        2 
   2  chr2_50519987     AKia    C    G        0      0        2 
   2  chr2_50519987     AOna    C    G        1      2        2 
   2  chr2_50519987     ASom    C    G        0      0        2 
   2  chr2_50519987     HCab    C    G        0      0        2 
   2  chr2_50519987     HPrz    C    G        0      0        2 
   2  chr2_50519987     ZBoe    C    G        0      0        2 
   2  chr2_50519987     ZGre    C    G        0      0        2 
   2  chr2_50519987     ZHar    C    G        0      0        2 
   2  chr2_50519987   Sample    C    G        0      0        2 
   2  chr2_50523609     AAsi    A    G        0      0        2 
   2  chr2_50523609     AKia    A    G        1      2        2 
   2  chr2_50523609     AOna    A    G        1      2        2 
   2  chr2_50523609     ASom    A    G        0      0        2 
   2  chr2_50523609     HCab    A    G        0      0        2 
   2  chr2_50523609     HPrz    A    G        0      0        2 
   2  chr2_50523609     ZBoe    A    G        0      0        2 
   2  chr2_50523609     ZGre    A    G        0      0        2 
   2  chr2_50523609     ZHar    A    G        0      0        2 
   2  chr2_50523609   Sample    A    G        0      0        2 
   2  chr2_50527795     AAsi    A    T        0      0        2 
   2  chr2_50527795     AKia    A    T        0      0        2 
   2  chr2_50527795     AOna    A    T        0      0        2 
   2  chr2_50527795     ASom    A    T        0      0        2 
   2  chr2_50527795     HCab    A    T        0      0        2 
   2  chr2_50527795     HPrz    A    T        0      0        2 
   2  chr2_50527795     ZBoe    A    T        0      0        2 
   2  chr2_50527795     ZGre    A    T        1      2        2 
   2  chr2_50527795     ZHar    A    T        0      0        2 
   2  chr2_50527795   Sample    A    T        0      0        2 
   2  chr2_50528064     AAsi    G    C        0      0        2 
   2  chr2_50528064     AKia    G    C        0      0        2 
   2  chr2_50528064     AOna    G    C        0      0        2 
   2  chr2_50528064     ASom    G    C        0      0        2 
   2  chr2_50528064     HCab    G    C        0      0        2 
   2  chr2_50528064     HPrz    G    C        0      0        2 
   2  chr2_50528064     ZBoe    G    C      0.5      1        2 
   2  chr2_50528064     ZGre    G    C        0      0        2 
   2  chr2_50528064     ZHar    G    C        0      0        2 
   2  chr2_50528064   Sample    G    C        0      0        2 
   2  chr2_50530613     AAsi    A    G        0      0        2 
   2  chr2_50530613     AKia    A    G        0      0        2 
   2  chr2_50530613     AOna    A    G        0      0        2 
   2  chr2_50530613     ASom    A    G        0      0        2 
   2  chr2_50530613     HCab    A    G        0      0        2 
   2  chr2_50530613     HPrz    A    G        0      0        2 
   2  chr2_50530613     ZBoe    A    G        0      0        2 
   2  chr2_50530613     ZGre    A    G        0      0        2 
   2  chr2_50530613     ZHar    A    G        1      2        2 
   2  chr2_50530613   Sample    A    G        0      0        2 
   2  chr2_50532954     AAsi    A    G        0      0        2 
   2  chr2_50532954     AKia    A    G        1      2        2 
   2  chr2_50532954     AOna    A    G      0.5      1        2 
   2  chr2_50532954     ASom    A    G        0      0        2 
   2  chr2_50532954     HCab    A    G        0      0        2 
   2  chr2_50532954     HPrz    A    G        0      0        2 
   2  chr2_50532954     ZBoe    A    G        0      0        2 
   2  chr2_50532954     ZGre    A    G        0      0        2 
   2  chr2_50532954     ZHar    A    G        0      0        2 
   2  chr2_50532954   Sample    A    G        0      0        2 
   2  chr2_50537934     AAsi    T    G        0      0        2 
   2  chr2_50537934     AKia    T    G        0      0        2 
   2  chr2_50537934     AOna    T    G        0      0        2 
   2  chr2_50537934     ASom    T    G        0      0        2 
   2  chr2_50537934     HCab    T    G        0      0        2 
   2  chr2_50537934     HPrz    T    G        0      0        2 
   2  chr2_50537934     ZBoe    T    G        0      0        2 
   2  chr2_50537934     ZGre    T    G        0      0        2 
   2  chr2_50537934     ZHar    T    G        1      2        2 
   2  chr2_50537934   Sample    T    G        0      0        2 
   2  chr2_50540997     AAsi    A    C        0      0        2 
   2  chr2_50540997     AKia    A    C        0      0        2 
   2  chr2_50540997     AOna    A    C        0      0        2 
   2  chr2_50540997     ASom    A    C        0      0        2 
   2  chr2_50540997     HCab    A    C      0.5      1        2 
   2  chr2_50540997     HPrz    A    C        0      0        2 
   2  chr2_50540997     ZBoe    A    C        0      0        2 
   2  chr2_50540997     ZGre    A    C        0      0        2 
   2  chr2_50540997     ZHar    A    C        0      0        2 
   2  chr2_50540997   Sample    A    C        0      0        2 
   2  chr2_50550175     AAsi    T    G        1      2        2 
   2  chr2_50550175     AKia    T    G        0      0        2 
   2  chr2_50550175     AOna    T    G        0      0        2 
   2  chr2_50550175     ASom    T    G        1      2        2 
   2  chr2_50550175     HCab    T    G        1      2        2 
   2  chr2_50550175     HPrz    T    G        1      2        2 
   2  chr2_50550175     ZBoe    T    G        0      0        2 
   2  chr2_50550175     ZGre    T    G        0      0        2 
   2  chr2_50550175     ZHar    T    G        0      0        2 
   2  chr2_50550175   Sample    T    G        1      2        2 
   2  chr2_50550653     AAsi    A    G        0      0        2 
   2  chr2_50550653     AKia    A    G        1      2        2 
   2  chr2_50550653     AOna    A    G        1      2        2 
   2  chr2_50550653     ASom    A    G        0      0        2 
   2  chr2_50550653     HCab    A    G        0      0        2 
   2  chr2_50550653     HPrz    A    G        0      0        2 
   2  chr2_50550653     ZBoe    A    G        1      2        2 
   2  chr2_50550653     ZGre    A    G        0      0        2 
   2  chr2_50550653     ZHar    A    G        0      0        2 
   2  chr2_50550653   Sample    A    G        0      0        2 
   2  chr2_50553228     AAsi    C    G        0      0        2 
   2  chr2_50553228     AKia    C    G        0      0        2 
   2  chr2_50553228     AOna    C    G        0      0        2 
   2  chr2_50553228     ASom    C    G        0      0        2 
   2  chr2_50553228     HCab    C    G        0      0        2 
   2  chr2_50553228     HPrz    C    G        0      0        2 
   2  chr2_50553228     ZBoe    C    G        1      2        2 
   2  chr2_50553228     ZGre    C    G        0      0        2 
   2  chr2_50553228     ZHar    C    G        0      0        2 
   2  chr2_50553228   Sample    C    G        0      0        2 
   2  chr2_50561978     AAsi    C    G        0      0        2 
   2  chr2_50561978     AKia    C    G        0      0        2 
   2  chr2_50561978     AOna    C    G        0      0        2 
   2  chr2_50561978     ASom    C    G        0      0        2 
   2  chr2_50561978     HCab    C    G      0.5      1        2 
   2  chr2_50561978     HPrz    C    G        0      0        2 
   2  chr2_50561978     ZBoe    C    G        0      0        2 
   2  chr2_50561978     ZGre    C    G        0      0        2 
   2  chr2_50561978     ZHar    C    G        0      0        2 
   2  chr2_50561978   Sample    C    G        0      0        2 
   2  chr2_50563503     AAsi    T    A        0      0        2 
   2  chr2_50563503     AKia    T    A        1      2        2 
   2  chr2_50563503     AOna    T    A      0.5      1        2 
   2  chr2_50563503     ASom    T    A        0      0        2 
   2  chr2_50563503     HCab    T    A        0      0        2 
   2  chr2_50563503     HPrz    T    A        0      0        2 
   2  chr2_50563503     ZBoe    T    A        0      0        2 
   2  chr2_50563503     ZGre    T    A        0      0        2 
   2  chr2_50563503     ZHar    T    A        0      0        2 
   2  chr2_50563503   Sample    T    A        0      0        2 
   2  chr2_50572569     AAsi    T    C        0      0        2 
   2  chr2_50572569     AKia    T    C        0      0        2 
   2  chr2_50572569     AOna    T    C        0      0        2 
   2  chr2_50572569     ASom    T    C        0      0        2 
   2  chr2_50572569     HCab    T    C        0      0        2 
   2  chr2_50572569     HPrz    T    C        0      0        2 
   2  chr2_50572569     ZBoe    T    C        1      2        2 
   2  chr2_50572569     ZGre    T    C        0      0        2 
   2  chr2_50572569     ZHar    T    C        0      0        2 
   2  chr2_50572569   Sample    T    C        0      0        2 
   2  chr2_50573816     AAsi    T    C        0      0        2 
   2  chr2_50573816     AKia    T    C        1      2        2 
   2  chr2_50573816     AOna    T    C        1      2        2 
   2  chr2_50573816     ASom    T    C        0      0        2 
   2  chr2_50573816     HCab    T    C        0      0        2 
   2  chr2_50573816     HPrz    T    C        0      0        2 
   2  chr2_50573816     ZBoe    T    C        0      0        2 
   2  chr2_50573816     ZGre    T    C        0      0        2 
   2  chr2_50573816     ZHar    T    C        0      0        2 
   2  chr2_50573816   Sample    T    C        0      0        2 
   2  chr2_50578409     AAsi    A    G        0      0        2 
   2  chr2_50578409     AKia    A    G        0      0        2 
   2  chr2_50578409     AOna    A    G      0.5      1        2 
   2  chr2_50578409     ASom    A    G        0      0        2 
   2  chr2_50578409     HCab    A    G        0      0        2 
   2  chr2_50578409     HPrz    A    G        0      0        2 
   2  chr2_50578409     ZBoe    A    G        0      0        2 
   2  chr2_50578409     ZGre    A    G        0      0        2 
   2  chr2_50578409     ZHar    A    G        0      0        2 
   2  chr2_50578409   Sample    A    G        0      0        2 
   2  chr2_50579402     AAsi    C    T        0      0        2 
   2  chr2_50579402     AKia    C    T        0      0        2 
   2  chr2_50579402     AOna    C    T        0      0        2 
   2  chr2_50579402     ASom    C    T        0      0        2 
   2  chr2_50579402     HCab    C    T        1      2        2 
   2  chr2_50579402     HPrz    C    T        1      2        2 
   2  chr2_50579402     ZBoe    C    T        0      0        2 
   2  chr2_50579402     ZGre    C    T        0      0        2 
   2  chr2_50579402     ZHar    C    T        0      0        2 
   2  chr2_50579402   Sample    C    T        0      0        2 
   2  chr2_50583417     AAsi    T    G        0      0        2 
   2  chr2_50583417     AKia    T    G        1      2        2 
   2  chr2_50583417     AOna    T    G        0      0        2 
   2  chr2_50583417     ASom    T    G        0      0        2 
   2  chr2_50583417     HCab    T    G        0      0        2 
   2  chr2_50583417     HPrz    T    G        0      0        2 
   2  chr2_50583417     ZBoe    T    G        0      0        2 
   2  chr2_50583417     ZGre    T    G        0      0        2 
   2  chr2_50583417     ZHar    T    G        0      0        2 
   2  chr2_50583417   Sample    T    G        0      0        2 
   2  chr2_50588227     AAsi    C    T        0      0        2 
   2  chr2_50588227     AKia    C    T        0      0        2 
   2  chr2_50588227     AOna    C    T        0      0        2 
   2  chr2_50588227     ASom    C    T        0      0        2 
   2  chr2_50588227     HCab    C    T        1      2        2 
   2  chr2_50588227     HPrz    C    T        1      2        2 
   2  chr2_50588227     ZBoe    C    T        0      0        2 
   2  chr2_50588227     ZGre    C    T        0      0        2 
   2  chr2_50588227     ZHar    C    T        0      0        2 
   2  chr2_50588227   Sample    C    T        0      0        2 
   2  chr2_50588442     AAsi    G    C        0      0        2 
   2  chr2_50588442     AKia    G    C        0      0        2 
   2  chr2_50588442     AOna    G    C        0      0        2 
   2  chr2_50588442     ASom    G    C        0      0        2 
   2  chr2_50588442     HCab    G    C        0      0        2 
   2  chr2_50588442     HPrz    G    C        0      0        2 
   2  chr2_50588442     ZBoe    G    C        1      2        2 
   2  chr2_50588442     ZGre    G    C        1      2        2 
   2  chr2_50588442     ZHar    G    C        1      2        2 
   2  chr2_50588442   Sample    G    C        0      0        2 
   2  chr2_50591458     AAsi    C    G        0      0        2 
   2  chr2_50591458     AKia    C    G        0      0        2 
   2  chr2_50591458     AOna    C    G        0      0        2 
   2  chr2_50591458     ASom    C    G        0      0        2 
   2  chr2_50591458     HCab    C    G        0      0        2 
   2  chr2_50591458     HPrz    C    G        0      0        2 
   2  chr2_50591458     ZBoe    C    G        0      0        2 
   2  chr2_50591458     ZGre    C    G        0      0        2 
   2  chr2_50591458     ZHar    C    G      0.5      1        2 
   2  chr2_50591458   Sample    C    G        0      0        2 
   2  chr2_50595382     AAsi    C    T        1      2        2 
   2  chr2_50595382     AKia    C    T        0      0        2 
   2  chr2_50595382     AOna    C    T        0      0        2 
   2  chr2_50595382     ASom    C    T        1      2        2 
   2  chr2_50595382     HCab    C    T        0      0        2 
   2  chr2_50595382     HPrz    C    T        0      0        2 
   2  chr2_50595382     ZBoe    C    T        0      0        2 
   2  chr2_50595382     ZGre    C    T        0      0        2 
   2  chr2_50595382     ZHar    C    T        0      0        2 
   2  chr2_50595382   Sample    C    T        1      2        2 
   2  chr2_50596122     AAsi    C    T        0      0        2 
   2  chr2_50596122     AKia    C    T        1      2        2 
   2  chr2_50596122     AOna    C    T        0      0        2 
   2  chr2_50596122     ASom    C    T        0      0        2 
   2  chr2_50596122     HCab    C    T        0      0        2 
   2  chr2_50596122     HPrz    C    T        0      0        2 
   2  chr2_50596122     ZBoe    C    T        0      0        2 
   2  chr2_50596122     ZGre    C    T        0      0        2 
   2  chr2_50596122     ZHar    C    T        0      0        2 
   2  chr2_50596122   Sample    C    T        0      0        2 
   2  chr2_50597167     AAsi    T    C        1      2        2 
   2  chr2_50597167     AKia    T    C        0      0        2 
   2  chr2_50597167     AOna    T    C        0      0        2 
   2  chr2_50597167     ASom    T    C        1      2        2 
   2  chr2_50597167     HCab    T    C        1      2        2 
   2  chr2_50597167     HPrz    T    C        1      2        2 
   2  chr2_50597167     ZBoe    T    C        0      0        2 
   2  chr2_50597167     ZGre    T    C        0      0        2 
   2  chr2_50597167     ZHar    T    C        0      0        2 
   2  chr2_50597167   Sample    T    C        1      2        2 
   2  chr2_50598000     AAsi    G    A        1      2        2 
   2  chr2_50598000     AKia    G    A        0      0        2 
   2  chr2_50598000     AOna    G    A        0      0        2 
   2  chr2_50598000     ASom    G    A        1      2        2 
   2  chr2_50598000     HCab    G    A        0      0        2 
   2  chr2_50598000     HPrz    G    A        0      0        2 
   2  chr2_50598000     ZBoe    G    A        0      0        2 
   2  chr2_50598000     ZGre    G    A        0      0        2 
   2  chr2_50598000     ZHar    G    A        0      0        2 
   2  chr2_50598000   Sample    G    A        1      2        2 
   2  chr2_50601833     AAsi    T    A        0      0        2 
   2  chr2_50601833     AKia    T    A        0      0        2 
   2  chr2_50601833     AOna    T    A        0      0        2 
   2  chr2_50601833     ASom    T    A        0      0        2 
   2  chr2_50601833     HCab    T    A        0      0        2 
   2  chr2_50601833     HPrz    T    A        0      0        2 
   2  chr2_50601833     ZBoe    T    A        0      0        2 
   2  chr2_50601833     ZGre    T    A        0      0        2 
   2  chr2_50601833     ZHar    T    A        1      2        2 
   2  chr2_50601833   Sample    T    A        0      0        2 
   2  chr2_50623178     AAsi    A    G        0      0        2 
   2  chr2_50623178     AKia    A    G        0      0        2 
   2  chr2_50623178     AOna    A    G        0      0        2 
   2  chr2_50623178     ASom    A    G        0      0        2 
   2  chr2_50623178     HCab    A    G        0      0        2 
   2  chr2_50623178     HPrz    A    G        0      0        2 
   2  chr2_50623178     ZBoe    A    G        1      2        2 
   2  chr2_50623178     ZGre    A    G        0      0        2 
   2  chr2_50623178     ZHar    A    G        0      0        2 
   2  chr2_50623178   Sample    A    G        0      0        2 
   2  chr2_50638196     AAsi    A    G        0      0        2 
   2  chr2_50638196     AKia    A    G        0      0        2 
   2  chr2_50638196     AOna    A    G        0      0        2 
   2  chr2_50638196     ASom    A    G        0      0        2 
   2  chr2_50638196     HCab    A    G        0      0        2 
   2  chr2_50638196     HPrz    A    G        1      2        2 
   2  chr2_50638196     ZBoe    A    G        0      0        2 
   2  chr2_50638196     ZGre    A    G        0      0        2 
   2  chr2_50638196     ZHar    A    G        0      0        2 
   2  chr2_50638196   Sample    A    G        0      0        2 
   2  chr2_50640820     AAsi    A    C        0      0        2 
   2  chr2_50640820     AKia    A    C        0      0        2 
   2  chr2_50640820     AOna    A    C        0      0        2 
   2  chr2_50640820     ASom    A    C        0      0        2 
   2  chr2_50640820     HCab    A    C        1      2        2 
   2  chr2_50640820     HPrz    A    C        1      2        2 
   2  chr2_50640820     ZBoe    A    C        0      0        2 
   2  chr2_50640820     ZGre    A    C        0      0        2 
   2  chr2_50640820     ZHar    A    C        0      0        2 
   2  chr2_50640820   Sample    A    C        0      0        2 
   2  chr2_50642933     AAsi    G    C        0      0        2 
   2  chr2_50642933     AKia    G    C        0      0        2 
   2  chr2_50642933     AOna    G    C        0      0        2 
   2  chr2_50642933     ASom    G    C        0      0        2 
   2  chr2_50642933     HCab    G    C        0      0        2 
   2  chr2_50642933     HPrz    G    C        0      0        2 
   2  chr2_50642933     ZBoe    G    C        1      2        2 
   2  chr2_50642933     ZGre    G    C        0      0        2 
   2  chr2_50642933     ZHar    G    C        0      0        2 
   2  chr2_50642933   Sample    G    C        0      0        2 
   2  chr2_50664162     AAsi    A    C        0      0        2 
   2  chr2_50664162     AKia    A    C        0      0        2 
   2  chr2_50664162     AOna    A    C        0      0        2 
   2  chr2_50664162     ASom    A    C        0      0        2 
   2  chr2_50664162     HCab    A    C        0      0        2 
   2  chr2_50664162     HPrz    A    C        0      0        2 
   2  chr2_50664162     ZBoe    A    C        0      0        2 
   2  chr2_50664162     ZGre    A    C        0      0        2 
   2  chr2_50664162     ZHar    A    C        1      2        2 
   2  chr2_50664162   Sample    A    C        0      0        2 
   2  chr2_50668145     AAsi    T    C        0      0        2 
   2  chr2_50668145     AKia    T    C        0      0        2 
   2  chr2_50668145     AOna    T    C        0      0        2 
   2  chr2_50668145     ASom    T    C        0      0        2 
   2  chr2_50668145     HCab    T    C        1      2        2 
   2  chr2_50668145     HPrz    T    C        1      2        2 
   2  chr2_50668145     ZBoe    T    C        0      0        2 
   2  chr2_50668145     ZGre    T    C        0      0        2 
   2  chr2_50668145     ZHar    T    C        0      0        2 
   2  chr2_50668145   Sample    T    C        0      0        2 
   2  chr2_50670029     AAsi    T    C        0      0        2 
   2  chr2_50670029     AKia    T    C        0      0        2 
   2  chr2_50670029     AOna    T    C      0.5      1        2 
   2  chr2_50670029     ASom    T    C        0      0        2 
   2  chr2_50670029     HCab    T    C        0      0        2 
   2  chr2_50670029     HPrz    T    C        0      0        2 
   2  chr2_50670029     ZBoe    T    C        0      0        2 
   2  chr2_50670029     ZGre    T    C        0      0        2 
   2  chr2_50670029     ZHar    T    C        0      0        2 
   2  chr2_50670029   Sample    T    C        0      0        2 
   2  chr2_50670530     AAsi    A    G        0      0        2 
   2  chr2_50670530     AKia    A    G        0      0        2 
   2  chr2_50670530     AOna    A    G        0      0        2 
   2  chr2_50670530     ASom    A    G        0      0        2 
   2  chr2_50670530     HCab    A    G      0.5      1        2 
   2  chr2_50670530     HPrz    A    G        0      0        2 
   2  chr2_50670530     ZBoe    A    G        0      0        2 
   2  chr2_50670530     ZGre    A    G        0      0        2 
   2  chr2_50670530     ZHar    A    G        0      0        2 
   2  chr2_50670530   Sample    A    G        0      0        2 
   2  chr2_50676017     AAsi    C    T        0      0        2 
   2  chr2_50676017     AKia    C    T        0      0        2 
   2  chr2_50676017     AOna    C    T        0      0        2 
   2  chr2_50676017     ASom    C    T        0      0        2 
   2  chr2_50676017     HCab    C    T        1      2        2 
   2  chr2_50676017     HPrz    C    T        1      2        2 
   2  chr2_50676017     ZBoe    C    T        0      0        2 
   2  chr2_50676017     ZGre    C    T        0      0        2 
   2  chr2_50676017     ZHar    C    T        0      0        2 
   2  chr2_50676017   Sample    C    T        0      0        2 
   2  chr2_50683549     AAsi    A    T        0      0        2 
   2  chr2_50683549     AKia    A    T        0      0        2 
   2  chr2_50683549     AOna    A    T        0      0        2 
   2  chr2_50683549     ASom    A    T        0      0        2 
   2  chr2_50683549     HCab    A    T        0      0        2 
   2  chr2_50683549     HPrz    A    T        0      0        2 
   2  chr2_50683549     ZBoe    A    T        1      2        2 
   2  chr2_50683549     ZGre    A    T        0      0        2 
   2  chr2_50683549     ZHar    A    T        0      0        2 
   2  chr2_50683549   Sample    A    T        0      0        2 
   2  chr2_50694296     AAsi    C    T        0      0        2 
   2  chr2_50694296     AKia    C    T        0      0        2 
   2  chr2_50694296     AOna    C    T        0      0        2 
   2  chr2_50694296     ASom    C    T        0      0        2 
   2  chr2_50694296     HCab    C    T        1      2        2 
   2  chr2_50694296     HPrz    C    T        1      2        2 
   2  chr2_50694296     ZBoe    C    T        0      0        2 
   2  chr2_50694296     ZGre    C    T        0      0        2 
   2  chr2_50694296     ZHar    C    T        0      0        2 
   2  chr2_50694296   Sample    C    T        0      0        2 
   2  chr2_50696781     AAsi    T    C        0      0        2 
   2  chr2_50696781     AKia    T    C        0      0        2 
   2  chr2_50696781     AOna    T    C        0      0        2 
   2  chr2_50696781     ASom    T    C        0      0        2 
   2  chr2_50696781     HCab    T    C        0      0        2 
   2  chr2_50696781     HPrz    T    C        0      0        2 
   2  chr2_50696781     ZBoe    T    C        0      0        2 
   2  chr2_50696781     ZGre    T    C        1      2        2 
   2  chr2_50696781     ZHar    T    C        0      0        2 
   2  chr2_50696781   Sample    T    C        0      0        2 
   2  chr2_50697584     AAsi    A    G        0      0        2 
   2  chr2_50697584     AKia    A    G        1      2        2 
   2  chr2_50697584     AOna    A    G        1      2        2 
   2  chr2_50697584     ASom    A    G        0      0        2 
   2  chr2_50697584     HCab    A    G        0      0        2 
   2  chr2_50697584     HPrz    A    G        0      0        2 
   2  chr2_50697584     ZBoe    A    G        0      0        2 
   2  chr2_50697584     ZGre    A    G        0      0        2 
   2  chr2_50697584     ZHar    A    G        0      0        2 
   2  chr2_50697584   Sample    A    G        0      0        2 
   2  chr2_50699195     AAsi    A    G        1      2        2 
   2  chr2_50699195     AKia    A    G        0      0        2 
   2  chr2_50699195     AOna    A    G        0      0        2 
   2  chr2_50699195     ASom    A    G      0.5      1        2 
   2  chr2_50699195     HCab    A    G        0      0        2 
   2  chr2_50699195     HPrz    A    G        0      0        2 
   2  chr2_50699195     ZBoe    A    G        0      0        2 
   2  chr2_50699195     ZGre    A    G        0      0        2 
   2  chr2_50699195     ZHar    A    G        0      0        2 
   2  chr2_50699195   Sample    A    G        0      0        2 
   2  chr2_50703639     AAsi    C    A        0      0        2 
   2  chr2_50703639     AKia    C    A        0      0        2 
   2  chr2_50703639     AOna    C    A        0      0        2 
   2  chr2_50703639     ASom    C    A        0      0        2 
   2  chr2_50703639     HCab    C    A        0      0        2 
   2  chr2_50703639     HPrz    C    A        0      0        2 
   2  chr2_50703639     ZBoe    C    A        0      0        2 
   2  chr2_50703639     ZGre    C    A        0      0        2 
   2  chr2_50703639     ZHar    C    A        1      2        2 
   2  chr2_50703639   Sample    C    A        0      0        2 
   2  chr2_50703861     AAsi    G    T        0      0        2 
   2  chr2_50703861     AKia    G    T        0      0        2 
   2  chr2_50703861     AOna    G    T        0      0        2 
   2  chr2_50703861     ASom    G    T        0      0        2 
   2  chr2_50703861     HCab    G    T        0      0        2 
   2  chr2_50703861     HPrz    G    T        0      0        2 
   2  chr2_50703861     ZBoe    G    T        0      0        2 
   2  chr2_50703861     ZGre    G    T        0      0        2 
   2  chr2_50703861     ZHar    G    T        1      2        2 
   2  chr2_50703861   Sample    G    T        0      0        2 
   2  chr2_50709712     AAsi    A    G        0      0        2 
   2  chr2_50709712     AKia    A    G        0      0        2 
   2  chr2_50709712     AOna    A    G      0.5      1        2 
   2  chr2_50709712     ASom    A    G        0      0        2 
   2  chr2_50709712     HCab    A    G        0      0        2 
   2  chr2_50709712     HPrz    A    G        0      0        2 
   2  chr2_50709712     ZBoe    A    G        0      0        2 
   2  chr2_50709712     ZGre    A    G        0      0        2 
   2  chr2_50709712     ZHar    A    G        0      0        2 
   2  chr2_50709712   Sample    A    G        0      0        2 
   2  chr2_50727083     AAsi    C    T        0      0        2 
   2  chr2_50727083     AKia    C    T        1      2        2 
   2  chr2_50727083     AOna    C    T        1      2        2 
   2  chr2_50727083     ASom    C    T        0      0        2 
   2  chr2_50727083     HCab    C    T        0      0        2 
   2  chr2_50727083     HPrz    C    T        0      0        2 
   2  chr2_50727083     ZBoe    C    T        0      0        2 
   2  chr2_50727083     ZGre    C    T        0      0        2 
   2  chr2_50727083     ZHar    C    T        0      0        2 
   2  chr2_50727083   Sample    C    T        0      0        2 
   2  chr2_50736041     AAsi    G    A        0      0        2 
   2  chr2_50736041     AKia    G    A        0      0        2 
   2  chr2_50736041     AOna    G    A        1      2        2 
   2  chr2_50736041     ASom    G    A        0      0        2 
   2  chr2_50736041     HCab    G    A        0      0        2 
   2  chr2_50736041     HPrz    G    A        0      0        2 
   2  chr2_50736041     ZBoe    G    A        0      0        2 
   2  chr2_50736041     ZGre    G    A        0      0        2 
   2  chr2_50736041     ZHar    G    A        0      0        2 
   2  chr2_50736041   Sample    G    A        0      0        2 
   2  chr2_50736380     AAsi    A    G        0      0        2 
   2  chr2_50736380     AKia    A    G        0      0        2 
   2  chr2_50736380     AOna    A    G        0      0        2 
   2  chr2_50736380     ASom    A    G        0      0        2 
   2  chr2_50736380     HCab    A    G        0      0        2 
   2  chr2_50736380     HPrz    A    G        0      0        2 
   2  chr2_50736380     ZBoe    A    G        0      0        2 
   2  chr2_50736380     ZGre    A    G        0      0        2 
   2  chr2_50736380     ZHar    A    G      0.5      1        2 
   2  chr2_50736380   Sample    A    G        0      0        2 
   2  chr2_50744543     AAsi    A    G        0      0        2 
   2  chr2_50744543     AKia    A    G        0      0        2 
   2  chr2_50744543     AOna    A    G        0      0        2 
   2  chr2_50744543     ASom    A    G        0      0        2 
   2  chr2_50744543     HCab    A    G        0      0        2 
   2  chr2_50744543     HPrz    A    G      0.5      1        2 
   2  chr2_50744543     ZBoe    A    G        0      0        2 
   2  chr2_50744543     ZGre    A    G        0      0        2 
   2  chr2_50744543     ZHar    A    G        0      0        2 
   2  chr2_50744543   Sample    A    G        0      0        2 
   2  chr2_50747737     AAsi    A    C        0      0        2 
   2  chr2_50747737     AKia    A    C        0      0        2 
   2  chr2_50747737     AOna    A    C      0.5      1        2 
   2  chr2_50747737     ASom    A    C        0      0        2 
   2  chr2_50747737     HCab    A    C        0      0        2 
   2  chr2_50747737     HPrz    A    C        0      0        2 
   2  chr2_50747737     ZBoe    A    C        0      0        2 
   2  chr2_50747737     ZGre    A    C        0      0        2 
   2  chr2_50747737     ZHar    A    C        0      0        2 
   2  chr2_50747737   Sample    A    C        0      0        2 
   2  chr2_50748031     AAsi    T    C        0      0        2 
   2  chr2_50748031     AKia    T    C        0      0        2 
   2  chr2_50748031     AOna    T    C        0      0        2 
   2  chr2_50748031     ASom    T    C        0      0        2 
   2  chr2_50748031     HCab    T    C        0      0        2 
   2  chr2_50748031     HPrz    T    C        0      0        2 
   2  chr2_50748031     ZBoe    T    C        1      2        2 
   2  chr2_50748031     ZGre    T    C        0      0        2 
   2  chr2_50748031     ZHar    T    C        0      0        2 
   2  chr2_50748031   Sample    T    C        0      0        2 
   2  chr2_50748089     AAsi    A    G        0      0        2 
   2  chr2_50748089     AKia    A    G        0      0        2 
   2  chr2_50748089     AOna    A    G        0      0        2 
   2  chr2_50748089     ASom    A    G        0      0        2 
   2  chr2_50748089     HCab    A    G        0      0        2 
   2  chr2_50748089     HPrz    A    G      0.5      1        2 
   2  chr2_50748089     ZBoe    A    G        0      0        2 
   2  chr2_50748089     ZGre    A    G        0      0        2 
   2  chr2_50748089     ZHar    A    G        0      0        2 
   2  chr2_50748089   Sample    A    G        0      0        2 
   2  chr2_50753537     AAsi    T    C        0      0        2 
   2  chr2_50753537     AKia    T    C        0      0        2 
   2  chr2_50753537     AOna    T    C        0      0        2 
   2  chr2_50753537     ASom    T    C        0      0        2 
   2  chr2_50753537     HCab    T    C        1      2        2 
   2  chr2_50753537     HPrz    T    C        1      2        2 
   2  chr2_50753537     ZBoe    T    C        0      0        2 
   2  chr2_50753537     ZGre    T    C        0      0        2 
   2  chr2_50753537     ZHar    T    C        0      0        2 
   2  chr2_50753537   Sample    T    C        0      0        2 
   2  chr2_50754254     AAsi    T    C        0      0        2 
   2  chr2_50754254     AKia    T    C        0      0        2 
   2  chr2_50754254     AOna    T    C        0      0        2 
   2  chr2_50754254     ASom    T    C        0      0        2 
   2  chr2_50754254     HCab    T    C        0      0        2 
   2  chr2_50754254     HPrz    T    C        0      0        2 
   2  chr2_50754254     ZBoe    T    C        0      0        2 
   2  chr2_50754254     ZGre    T    C        1      2        2 
   2  chr2_50754254     ZHar    T    C        0      0        2 
   2  chr2_50754254   Sample    T    C        0      0        2 
   2  chr2_50754505     AAsi    G    A        0      0        2 
   2  chr2_50754505     AKia    G    A        0      0        2 
   2  chr2_50754505     AOna    G    A        0      0        2 
   2  chr2_50754505     ASom    G    A        0      0        2 
   2  chr2_50754505     HCab    G    A        1      2        2 
   2  chr2_50754505     HPrz    G    A        1      2        2 
   2  chr2_50754505     ZBoe    G    A        0      0        2 
   2  chr2_50754505     ZGre    G    A        0      0        2 
   2  chr2_50754505     ZHar    G    A        0      0        2 
   2  chr2_50754505   Sample    G    A        0      0        2 
   2  chr2_50756809     AAsi    T    C        0      0        2 
   2  chr2_50756809     AKia    T    C        0      0        2 
   2  chr2_50756809     AOna    T    C      0.5      1        2 
   2  chr2_50756809     ASom    T    C        0      0        2 
   2  chr2_50756809     HCab    T    C        0      0        2 
   2  chr2_50756809     HPrz    T    C        0      0        2 
   2  chr2_50756809     ZBoe    T    C        0      0        2 
   2  chr2_50756809     ZGre    T    C        0      0        2 
   2  chr2_50756809     ZHar    T    C        0      0        2 
   2  chr2_50756809   Sample    T    C        0      0        2 
   2  chr2_50759356     AAsi    C    T        0      0        2 
   2  chr2_50759356     AKia    C    T        0      0        2 
   2  chr2_50759356     AOna    C    T        0      0        2 
   2  chr2_50759356     ASom    C    T        0      0        2 
   2  chr2_50759356     HCab    C    T        1      2        2 
   2  chr2_50759356     HPrz    C    T        1      2        2 
   2  chr2_50759356     ZBoe    C    T        0      0        2 
   2  chr2_50759356     ZGre    C    T        0      0        2 
   2  chr2_50759356     ZHar    C    T        0      0        2 
   2  chr2_50759356   Sample    C    T        0      0        2 
   2  chr2_50760296     AAsi    C    T        0      0        2 
   2  chr2_50760296     AKia    C    T        0      0        2 
   2  chr2_50760296     AOna    C    T        0      0        2 
   2  chr2_50760296     ASom    C    T        0      0        2 
   2  chr2_50760296     HCab    C    T        1      2        2 
   2  chr2_50760296     HPrz    C    T        1      2        2 
   2  chr2_50760296     ZBoe    C    T        0      0        2 
   2  chr2_50760296     ZGre    C    T        0      0        2 
   2  chr2_50760296     ZHar    C    T        0      0        2 
   2  chr2_50760296   Sample    C    T        0      0        2 
   2  chr2_50774855     AAsi    A    G        0      0        2 
   2  chr2_50774855     AKia    A    G        0      0        2 
   2  chr2_50774855     AOna    A    G        0      0        2 
   2  chr2_50774855     ASom    A    G        0      0        2 
   2  chr2_50774855     HCab    A    G        1      2        2 
   2  chr2_50774855     HPrz    A    G        1      2        2 
   2  chr2_50774855     ZBoe    A    G        0      0        2 
   2  chr2_50774855     ZGre    A    G        0      0        2 
   2  chr2_50774855     ZHar    A    G        0      0        2 
   2  chr2_50774855   Sample    A    G        0      0        2 
   2  chr2_50775176     AAsi    A    G        0      0        2 
   2  chr2_50775176     AKia    A    G        0      0        2 
   2  chr2_50775176     AOna    A    G        0      0        2 
   2  chr2_50775176     ASom    A    G        0      0        2 
   2  chr2_50775176     HCab    A    G        1      2        2 
   2  chr2_50775176     HPrz    A    G        1      2        2 
   2  chr2_50775176     ZBoe    A    G        0      0        2 
   2  chr2_50775176     ZGre    A    G        0      0        2 
   2  chr2_50775176     ZHar    A    G        0      0        2 
   2  chr2_50775176   Sample    A    G        0      0        2 
   2  chr2_50780942     AAsi    T    C        0      0        2 
   2  chr2_50780942     AKia    T    C        0      0        2 
   2  chr2_50780942     AOna    T    C        0      0        2 
   2  chr2_50780942     ASom    T    C        0      0        2 
   2  chr2_50780942     HCab    T    C        1      2        2 
   2  chr2_50780942     HPrz    T    C        1      2        2 
   2  chr2_50780942     ZBoe    T    C        0      0        2 
   2  chr2_50780942     ZGre    T    C        0      0        2 
   2  chr2_50780942     ZHar    T    C        0      0        2 
   2  chr2_50780942   Sample    T    C        0      0        2 
   2  chr2_50781813     AAsi    G    A        0      0        2 
   2  chr2_50781813     AKia    G    A        0      0        2 
   2  chr2_50781813     AOna    G    A        0      0        2 
   2  chr2_50781813     ASom    G    A        0      0        2 
   2  chr2_50781813     HCab    G    A        1      2        2 
   2  chr2_50781813     HPrz    G    A        1      2        2 
   2  chr2_50781813     ZBoe    G    A        0      0        2 
   2  chr2_50781813     ZGre    G    A        0      0        2 
   2  chr2_50781813     ZHar    G    A        0      0        2 
   2  chr2_50781813   Sample    G    A        0      0        2 
   2  chr2_50787067     AAsi    T    C        0      0        2 
   2  chr2_50787067     AKia    T    C        0      0        2 
   2  chr2_50787067     AOna    T    C        0      0        2 
   2  chr2_50787067     ASom    T    C        0      0        2 
   2  chr2_50787067     HCab    T    C        0      0        2 
   2  chr2_50787067     HPrz    T    C        0      0        2 
   2  chr2_50787067     ZBoe    T    C      0.5      1        2 
   2  chr2_50787067     ZGre    T    C        0      0        2 
   2  chr2_50787067     ZHar    T    C        0      0        2 
   2  chr2_50787067   Sample    T    C        0      0        2 
   2  chr2_50790320     AAsi    T    C        0      0        2 
   2  chr2_50790320     AKia    T    C        0      0        2 
   2  chr2_50790320     AOna    T    C        0      0        2 
   2  chr2_50790320     ASom    T    C        0      0        2 
   2  chr2_50790320     HCab    T    C        0      0        2 
   2  chr2_50790320     HPrz    T    C        0      0        2 
   2  chr2_50790320     ZBoe    T    C        0      0        2 
   2  chr2_50790320     ZGre    T    C        0      0        2 
   2  chr2_50790320     ZHar    T    C        1      2        2 
   2  chr2_50790320   Sample    T    C        0      0        2 
   2  chr2_50792356     AAsi    G    A        0      0        2 
   2  chr2_50792356     AKia    G    A        0      0        2 
   2  chr2_50792356     AOna    G    A        0      0        2 
   2  chr2_50792356     ASom    G    A        0      0        2 
   2  chr2_50792356     HCab    G    A        1      2        2 
   2  chr2_50792356     HPrz    G    A        1      2        2 
   2  chr2_50792356     ZBoe    G    A        0      0        2 
   2  chr2_50792356     ZGre    G    A        0      0        2 
   2  chr2_50792356     ZHar    G    A        0      0        2 
   2  chr2_50792356   Sample    G    A        0      0        2 
   2  chr2_50795543     AAsi    A    G        0      0        2 
   2  chr2_50795543     AKia    A    G        1      2        2 
   2  chr2_50795543     AOna    A    G        1      2        2 
   2  chr2_50795543     ASom    A    G        0      0        2 
   2  chr2_50795543     HCab    A    G        0      0        2 
   2  chr2_50795543     HPrz    A    G        0      0        2 
   2  chr2_50795543     ZBoe    A    G        0      0        2 
   2  chr2_50795543     ZGre    A    G        0      0        2 
   2  chr2_50795543     ZHar    A    G        0      0        2 
   2  chr2_50795543   Sample    A    G        0      0        2 
   2  chr2_50798172     AAsi    C    G        0      0        2 
   2  chr2_50798172     AKia    C    G        0      0        2 
   2  chr2_50798172     AOna    C    G        0      0        2 
   2  chr2_50798172     ASom    C    G        0      0        2 
   2  chr2_50798172     HCab    C    G        1      2        2 
   2  chr2_50798172     HPrz    C    G        1      2        2 
   2  chr2_50798172     ZBoe    C    G        0      0        2 
   2  chr2_50798172     ZGre    C    G        0      0        2 
   2  chr2_50798172     ZHar    C    G        0      0        2 
   2  chr2_50798172   Sample    C    G        0      0        2 
   2  chr2_50800496     AAsi    G    C        0      0        2 
   2  chr2_50800496     AKia    G    C        0      0        2 
   2  chr2_50800496     AOna    G    C      0.5      1        2 
   2  chr2_50800496     ASom    G    C        0      0        2 
   2  chr2_50800496     HCab    G    C        0      0        2 
   2  chr2_50800496     HPrz    G    C        0      0        2 
   2  chr2_50800496     ZBoe    G    C        0      0        2 
   2  chr2_50800496     ZGre    G    C        0      0        2 
   2  chr2_50800496     ZHar    G    C        0      0        2 
   2  chr2_50800496   Sample    G    C        0      0        2 
   2  chr2_50801225     AAsi    A    G        0      0        2 
   2  chr2_50801225     AKia    A    G        0      0        2 
   2  chr2_50801225     AOna    A    G        0      0        2 
   2  chr2_50801225     ASom    A    G        0      0        2 
   2  chr2_50801225     HCab    A    G        1      2        2 
   2  chr2_50801225     HPrz    A    G        1      2        2 
   2  chr2_50801225     ZBoe    A    G        0      0        2 
   2  chr2_50801225     ZGre    A    G        0      0        2 
   2  chr2_50801225     ZHar    A    G        0      0        2 
   2  chr2_50801225   Sample    A    G        0      0        2 
   2  chr2_50801298     AAsi    C    G        0      0        2 
   2  chr2_50801298     AKia    C    G        0      0        2 
   2  chr2_50801298     AOna    C    G        0      0        2 
   2  chr2_50801298     ASom    C    G      0.5      1        2 
   2  chr2_50801298     HCab    C    G        0      0        2 
   2  chr2_50801298     HPrz    C    G        0      0        2 
   2  chr2_50801298     ZBoe    C    G        0      0        2 
   2  chr2_50801298     ZGre    C    G        0      0        2 
   2  chr2_50801298     ZHar    C    G        0      0        2 
   2  chr2_50801298   Sample    C    G        0      0        2 
   2  chr2_50810708     AAsi    C    G        0      0        2 
   2  chr2_50810708     AKia    C    G        0      0        2 
   2  chr2_50810708     AOna    C    G        0      0        2 
   2  chr2_50810708     ASom    C    G        0      0        2 
   2  chr2_50810708     HCab    C    G        0      0        2 
   2  chr2_50810708     HPrz    C    G        0      0        2 
   2  chr2_50810708     ZBoe    C    G        0      0        2 
   2  chr2_50810708     ZGre    C    G        1      2        2 
   2  chr2_50810708     ZHar    C    G        1      2        2 
   2  chr2_50810708   Sample    C    G        0      0        2 
   2  chr2_50811636     AAsi    T    C        0      0        2 
   2  chr2_50811636     AKia    T    C        0      0        2 
   2  chr2_50811636     AOna    T    C        0      0        2 
   2  chr2_50811636     ASom    T    C      0.5      1        2 
   2  chr2_50811636     HCab    T    C        0      0        2 
   2  chr2_50811636     HPrz    T    C        0      0        2 
   2  chr2_50811636     ZBoe    T    C        0      0        2 
   2  chr2_50811636     ZGre    T    C        0      0        2 
   2  chr2_50811636     ZHar    T    C        0      0        2 
   2  chr2_50811636   Sample    T    C        0      0        2 
   2  chr2_50812504     AAsi    A    C        0      0        2 
   2  chr2_50812504     AKia    A    C        0      0        2 
   2  chr2_50812504     AOna    A    C        0      0        2 
   2  chr2_50812504     ASom    A    C        0      0        2 
   2  chr2_50812504     HCab    A    C      0.5      1        2 
   2  chr2_50812504     HPrz    A    C        0      0        2 
   2  chr2_50812504     ZBoe    A    C        0      0        2 
   2  chr2_50812504     ZGre    A    C        0      0        2 
   2  chr2_50812504     ZHar    A    C        0      0        2 
   2  chr2_50812504   Sample    A    C        0      0        2 
   2  chr2_50813824     AAsi    G    T        0      0        2 
   2  chr2_50813824     AKia    G    T        0      0        2 
   2  chr2_50813824     AOna    G    T      0.5      1        2 
   2  chr2_50813824     ASom    G    T        0      0        2 
   2  chr2_50813824     HCab    G    T        0      0        2 
   2  chr2_50813824     HPrz    G    T        0      0        2 
   2  chr2_50813824     ZBoe    G    T        0      0        2 
   2  chr2_50813824     ZGre    G    T        0      0        2 
   2  chr2_50813824     ZHar    G    T        0      0        2 
   2  chr2_50813824   Sample    G    T        0      0        2 
   2  chr2_50821774     AAsi    T    C        0      0        2 
   2  chr2_50821774     AKia    T    C        0      0        2 
   2  chr2_50821774     AOna    T    C        0      0        2 
   2  chr2_50821774     ASom    T    C        0      0        2 
   2  chr2_50821774     HCab    T    C        0      0        2 
   2  chr2_50821774     HPrz    T    C        0      0        2 
   2  chr2_50821774     ZBoe    T    C        0      0        2 
   2  chr2_50821774     ZGre    T    C        1      2        2 
   2  chr2_50821774     ZHar    T    C        0      0        2 
   2  chr2_50821774   Sample    T    C        0      0        2 
   2  chr2_50823100     AAsi    A    G        0      0        2 
   2  chr2_50823100     AKia    A    G        0      0        2 
   2  chr2_50823100     AOna    A    G      0.5      1        2 
   2  chr2_50823100     ASom    A    G        0      0        2 
   2  chr2_50823100     HCab    A    G        0      0        2 
   2  chr2_50823100     HPrz    A    G        0      0        2 
   2  chr2_50823100     ZBoe    A    G        0      0        2 
   2  chr2_50823100     ZGre    A    G        0      0        2 
   2  chr2_50823100     ZHar    A    G        0      0        2 
   2  chr2_50823100   Sample    A    G        0      0        2 
   2  chr2_50838098     AAsi    T    C        0      0        2 
   2  chr2_50838098     AKia    T    C        0      0        2 
   2  chr2_50838098     AOna    T    C      0.5      1        2 
   2  chr2_50838098     ASom    T    C        0      0        2 
   2  chr2_50838098     HCab    T    C        0      0        2 
   2  chr2_50838098     HPrz    T    C        0      0        2 
   2  chr2_50838098     ZBoe    T    C        0      0        2 
   2  chr2_50838098     ZGre    T    C        0      0        2 
   2  chr2_50838098     ZHar    T    C        0      0        2 
   2  chr2_50838098   Sample    T    C        0      0        2 
   2  chr2_50856128     AAsi    G    A        0      0        2 
   2  chr2_50856128     AKia    G    A        0      0        2 
   2  chr2_50856128     AOna    G    A        0      0        2 
   2  chr2_50856128     ASom    G    A        0      0        2 
   2  chr2_50856128     HCab    G    A        1      2        2 
   2  chr2_50856128     HPrz    G    A        1      2        2 
   2  chr2_50856128     ZBoe    G    A        0      0        2 
   2  chr2_50856128     ZGre    G    A        0      0        2 
   2  chr2_50856128     ZHar    G    A        0      0        2 
   2  chr2_50856128   Sample    G    A        0      0        2 
   2  chr2_50862366     AAsi    T    C        0      0        2 
   2  chr2_50862366     AKia    T    C        0      0        2 
   2  chr2_50862366     AOna    T    C        0      0        2 
   2  chr2_50862366     ASom    T    C        0      0        2 
   2  chr2_50862366     HCab    T    C        0      0        2 
   2  chr2_50862366     HPrz    T    C        0      0        2 
   2  chr2_50862366     ZBoe    T    C      0.5      1        2 
   2  chr2_50862366     ZGre    T    C        0      0        2 
   2  chr2_50862366     ZHar    T    C        0      0        2 
   2  chr2_50862366   Sample    T    C        0      0        2 
   2  chr2_50864629     AAsi    G    A        0      0        2 
   2  chr2_50864629     AKia    G    A        0      0        2 
   2  chr2_50864629     AOna    G    A        0      0        2 
   2  chr2_50864629     ASom    G    A      0.5      1        2 
   2  chr2_50864629     HCab    G    A        0      0        2 
   2  chr2_50864629     HPrz    G    A        0      0        2 
   2  chr2_50864629     ZBoe    G    A        0      0        2 
   2  chr2_50864629     ZGre    G    A        0      0        2 
   2  chr2_50864629     ZHar    G    A        0      0        2 
   2  chr2_50864629   Sample    G    A        0      0        2 
   2  chr2_50865666     AAsi    T    C        0      0        2 
   2  chr2_50865666     AKia    T    C        0      0        2 
   2  chr2_50865666     AOna    T    C        0      0        2 
   2  chr2_50865666     ASom    T    C        0      0        2 
   2  chr2_50865666     HCab    T    C        0      0        2 
   2  chr2_50865666     HPrz    T    C      0.5      1        2 
   2  chr2_50865666     ZBoe    T    C        0      0        2 
   2  chr2_50865666     ZGre    T    C        0      0        2 
   2  chr2_50865666     ZHar    T    C        0      0        2 
   2  chr2_50865666   Sample    T    C        0      0        2 
   2  chr2_50866711     AAsi    G    C        0      0        2 
   2  chr2_50866711     AKia    G    C        0      0        2 
   2  chr2_50866711     AOna    G    C        0      0        2 
   2  chr2_50866711     ASom    G    C        0      0        2 
   2  chr2_50866711     HCab    G    C        0      0        2 
   2  chr2_50866711     HPrz    G    C        0      0        2 
   2  chr2_50866711     ZBoe    G    C        0      0        2 
   2  chr2_50866711     ZGre    G    C        0      0        2 
   2  chr2_50866711     ZHar    G    C        1      2        2 
   2  chr2_50866711   Sample    G    C        0      0        2 
   2  chr2_50867418     AAsi    G    C        0      0        2 
   2  chr2_50867418     AKia    G    C        0      0        2 
   2  chr2_50867418     AOna    G    C        0      0        2 
   2  chr2_50867418     ASom    G    C        0      0        2 
   2  chr2_50867418     HCab    G    C        0      0        2 
   2  chr2_50867418     HPrz    G    C      0.5      1        2 
   2  chr2_50867418     ZBoe    G    C        0      0        2 
   2  chr2_50867418     ZGre    G    C        0      0        2 
   2  chr2_50867418     ZHar    G    C        0      0        2 
   2  chr2_50867418   Sample    G    C        0      0        2 
   2  chr2_50870179     AAsi    A    C        0      0        2 
   2  chr2_50870179     AKia    A    C        0      0        2 
   2  chr2_50870179     AOna    A    C        0      0        2 
   2  chr2_50870179     ASom    A    C        0      0        2 
   2  chr2_50870179     HCab    A    C        0      0        2 
   2  chr2_50870179     HPrz    A    C        0      0        2 
   2  chr2_50870179     ZBoe    A    C        0      0        2 
   2  chr2_50870179     ZGre    A    C        1      2        2 
   2  chr2_50870179     ZHar    A    C        0      0        2 
   2  chr2_50870179   Sample    A    C        0      0        2 
   2  chr2_50870798     AAsi    A    G        0      0        2 
   2  chr2_50870798     AKia    A    G        0      0        2 
   2  chr2_50870798     AOna    A    G        0      0        2 
   2  chr2_50870798     ASom    A    G        0      0        2 
   2  chr2_50870798     HCab    A    G        1      2        2 
   2  chr2_50870798     HPrz    A    G        1      2        2 
   2  chr2_50870798     ZBoe    A    G        0      0        2 
   2  chr2_50870798     ZGre    A    G        0      0        2 
   2  chr2_50870798     ZHar    A    G        0      0        2 
   2  chr2_50870798   Sample    A    G        0      0        2 
   2  chr2_50870835     AAsi    A    G        0      0        2 
   2  chr2_50870835     AKia    A    G        0      0        2 
   2  chr2_50870835     AOna    A    G        1      2        2 
   2  chr2_50870835     ASom    A    G        0      0        2 
   2  chr2_50870835     HCab    A    G        0      0        2 
   2  chr2_50870835     HPrz    A    G        0      0        2 
   2  chr2_50870835     ZBoe    A    G        0      0        2 
   2  chr2_50870835     ZGre    A    G        0      0        2 
   2  chr2_50870835     ZHar    A    G        0      0        2 
   2  chr2_50870835   Sample    A    G        0      0        2 
   2  chr2_50878611     AAsi    A    T        0      0        2 
   2  chr2_50878611     AKia    A    T        0      0        2 
   2  chr2_50878611     AOna    A    T        0      0        2 
   2  chr2_50878611     ASom    A    T        0      0        2 
   2  chr2_50878611     HCab    A    T        0      0        2 
   2  chr2_50878611     HPrz    A    T      0.5      1        2 
   2  chr2_50878611     ZBoe    A    T        0      0        2 
   2  chr2_50878611     ZGre    A    T        0      0        2 
   2  chr2_50878611     ZHar    A    T        0      0        2 
   2  chr2_50878611   Sample    A    T        0      0        2 
   2  chr2_50887230     AAsi    T    C        0      0        2 
   2  chr2_50887230     AKia    T    C        0      0        2 
   2  chr2_50887230     AOna    T    C        0      0        2 
   2  chr2_50887230     ASom    T    C        0      0        2 
   2  chr2_50887230     HCab    T    C        0      0        2 
   2  chr2_50887230     HPrz    T    C        0      0        2 
   2  chr2_50887230     ZBoe    T    C      0.5      1        2 
   2  chr2_50887230     ZGre    T    C        0      0        2 
   2  chr2_50887230     ZHar    T    C        0      0        2 
   2  chr2_50887230   Sample    T    C        0      0        2 
   2  chr2_50892174     AAsi    C    A        0      0        2 
   2  chr2_50892174     AKia    C    A        0      0        2 
   2  chr2_50892174     AOna    C    A        0      0        2 
   2  chr2_50892174     ASom    C    A        0      0        2 
   2  chr2_50892174     HCab    C    A        1      2        2 
   2  chr2_50892174     HPrz    C    A        1      2        2 
   2  chr2_50892174     ZBoe    C    A        0      0        2 
   2  chr2_50892174     ZGre    C    A        0      0        2 
   2  chr2_50892174     ZHar    C    A        0      0        2 
   2  chr2_50892174   Sample    C    A        0      0        2 
   2  chr2_50892922     AAsi    G    A        0      0        2 
   2  chr2_50892922     AKia    G    A        0      0        2 
   2  chr2_50892922     AOna    G    A        0      0        2 
   2  chr2_50892922     ASom    G    A        0      0        2 
   2  chr2_50892922     HCab    G    A        0      0        2 
   2  chr2_50892922     HPrz    G    A        0      0        2 
   2  chr2_50892922     ZBoe    G    A      0.5      1        2 
   2  chr2_50892922     ZGre    G    A        0      0        2 
   2  chr2_50892922     ZHar    G    A        0      0        2 
   2  chr2_50892922   Sample    G    A        0      0        2 
   2  chr2_50899316     AAsi    G    A        0      0        2 
   2  chr2_50899316     AKia    G    A        0      0        2 
   2  chr2_50899316     AOna    G    A        0      0        2 
   2  chr2_50899316     ASom    G    A        0      0        2 
   2  chr2_50899316     HCab    G    A        1      2        2 
   2  chr2_50899316     HPrz    G    A        1      2        2 
   2  chr2_50899316     ZBoe    G    A        0      0        2 
   2  chr2_50899316     ZGre    G    A        0      0        2 
   2  chr2_50899316     ZHar    G    A        0      0        2 
   2  chr2_50899316   Sample    G    A        0      0        2 
   2  chr2_50900542     AAsi    G    A        0      0        2 
   2  chr2_50900542     AKia    G    A        0      0        2 
   2  chr2_50900542     AOna    G    A        0      0        2 
   2  chr2_50900542     ASom    G    A        0      0        2 
   2  chr2_50900542     HCab    G    A        1      2        2 
   2  chr2_50900542     HPrz    G    A        1      2        2 
   2  chr2_50900542     ZBoe    G    A        0      0        2 
   2  chr2_50900542     ZGre    G    A        0      0        2 
   2  chr2_50900542     ZHar    G    A        0      0        2 
   2  chr2_50900542   Sample    G    A        0      0        2 
   2  chr2_50903477     AAsi    C    G        0      0        2 
   2  chr2_50903477     AKia    C    G        0      0        2 
   2  chr2_50903477     AOna    C    G        0      0        2 
   2  chr2_50903477     ASom    C    G        0      0        2 
   2  chr2_50903477     HCab    C    G        0      0        2 
   2  chr2_50903477     HPrz    C    G        0      0        2 
   2  chr2_50903477     ZBoe    C    G      0.5      1        2 
   2  chr2_50903477     ZGre    C    G        0      0        2 
   2  chr2_50903477     ZHar    C    G        0      0        2 
   2  chr2_50903477   Sample    C    G        0      0        2 
   2  chr2_50916388     AAsi    G    C        0      0        2 
   2  chr2_50916388     AKia    G    C        0      0        2 
   2  chr2_50916388     AOna    G    C        0      0        2 
   2  chr2_50916388     ASom    G    C        0      0        2 
   2  chr2_50916388     HCab    G    C        0      0        2 
   2  chr2_50916388     HPrz    G    C        0      0        2 
   2  chr2_50916388     ZBoe    G    C        0      0        2 
   2  chr2_50916388     ZGre    G    C        1      2        2 
   2  chr2_50916388     ZHar    G    C        0      0        2 
   2  chr2_50916388   Sample    G    C        0      0        2 
   2  chr2_50916402     AAsi    A    T        0      0        2 
   2  chr2_50916402     AKia    A    T        0      0        2 
   2  chr2_50916402     AOna    A    T        0      0        2 
   2  chr2_50916402     ASom    A    T        0      0        2 
   2  chr2_50916402     HCab    A    T        0      0        2 
   2  chr2_50916402     HPrz    A    T      0.5      1        2 
   2  chr2_50916402     ZBoe    A    T        0      0        2 
   2  chr2_50916402     ZGre    A    T        0      0        2 
   2  chr2_50916402     ZHar    A    T        0      0        2 
   2  chr2_50916402   Sample    A    T        0      0        2 
   2  chr2_50932888     AAsi    G    A        0      0        2 
   2  chr2_50932888     AKia    G    A        0      0        2 
   2  chr2_50932888     AOna    G    A        0      0        2 
   2  chr2_50932888     ASom    G    A        0      0        2 
   2  chr2_50932888     HCab    G    A        0      0        2 
   2  chr2_50932888     HPrz    G    A        0      0        2 
   2  chr2_50932888     ZBoe    G    A        0      0        2 
   2  chr2_50932888     ZGre    G    A        0      0        2 
   2  chr2_50932888     ZHar    G    A        1      2        2 
   2  chr2_50932888   Sample    G    A        0      0        2 
   2  chr2_50937763     AAsi    G    A        0      0        2 
   2  chr2_50937763     AKia    G    A        0      0        2 
   2  chr2_50937763     AOna    G    A      0.5      1        2 
   2  chr2_50937763     ASom    G    A        0      0        2 
   2  chr2_50937763     HCab    G    A        0      0        2 
   2  chr2_50937763     HPrz    G    A        0      0        2 
   2  chr2_50937763     ZBoe    G    A        0      0        2 
   2  chr2_50937763     ZGre    G    A        0      0        2 
   2  chr2_50937763     ZHar    G    A        0      0        2 
   2  chr2_50937763   Sample    G    A        0      0        2 
   2  chr2_50946909     AAsi    C    T        0      0        2 
   2  chr2_50946909     AKia    C    T        1      2        2 
   2  chr2_50946909     AOna    C    T        0      0        2 
   2  chr2_50946909     ASom    C    T        0      0        2 
   2  chr2_50946909     HCab    C    T        0      0        2 
   2  chr2_50946909     HPrz    C    T        0      0        2 
   2  chr2_50946909     ZBoe    C    T        0      0        2 
   2  chr2_50946909     ZGre    C    T        0      0        2 
   2  chr2_50946909     ZHar    C    T        0      0        2 
   2  chr2_50946909   Sample    C    T        0      0        2 
   2  chr2_50948485     AAsi    T    C        0      0        2 
   2  chr2_50948485     AKia    T    C        0      0        2 
   2  chr2_50948485     AOna    T    C        0      0        2 
   2  chr2_50948485     ASom    T    C        0      0        2 
   2  chr2_50948485     HCab    T    C        1      2        2 
   2  chr2_50948485     HPrz    T    C        1      2        2 
   2  chr2_50948485     ZBoe    T    C        0      0        2 
   2  chr2_50948485     ZGre    T    C        0      0        2 
   2  chr2_50948485     ZHar    T    C        0      0        2 
   2  chr2_50948485   Sample    T    C        0      0        2 
   2  chr2_50953985     AAsi    T    C        0      0        2 
   2  chr2_50953985     AKia    T    C        0      0        2 
   2  chr2_50953985     AOna    T    C        0      0        2 
   2  chr2_50953985     ASom    T    C        0      0        2 
   2  chr2_50953985     HCab    T    C        1      2        2 
   2  chr2_50953985     HPrz    T    C        1      2        2 
   2  chr2_50953985     ZBoe    T    C        0      0        2 
   2  chr2_50953985     ZGre    T    C        0      0        2 
   2  chr2_50953985     ZHar    T    C        0      0        2 
   2  chr2_50953985   Sample    T    C        0      0        2 
   2  chr2_50955287     AAsi    G    C        0      0        2 
   2  chr2_50955287     AKia    G    C        0      0        2 
   2  chr2_50955287     AOna    G    C        0      0        2 
   2  chr2_50955287     ASom    G    C        0      0        2 
   2  chr2_50955287     HCab    G    C        0      0        2 
   2  chr2_50955287     HPrz    G    C        0      0        2 
   2  chr2_50955287     ZBoe    G    C        0      0        2 
   2  chr2_50955287     ZGre    G    C        1      2        2 
   2  chr2_50955287     ZHar    G    C        0      0        2 
   2  chr2_50955287   Sample    G    C        0      0        2 
   2  chr2_50958709     AAsi    A    G        0      0        2 
   2  chr2_50958709     AKia    A    G        0      0        2 
   2  chr2_50958709     AOna    A    G        0      0        2 
   2  chr2_50958709     ASom    A    G      0.5      1        2 
   2  chr2_50958709     HCab    A    G        0      0        2 
   2  chr2_50958709     HPrz    A    G        0      0        2 
   2  chr2_50958709     ZBoe    A    G        0      0        2 
   2  chr2_50958709     ZGre    A    G        0      0        2 
   2  chr2_50958709     ZHar    A    G        0      0        2 
   2  chr2_50958709   Sample    A    G        0      0        2 
   2  chr2_50960127     AAsi    A    G        0      0        2 
   2  chr2_50960127     AKia    A    G        0      0        2 
   2  chr2_50960127     AOna    A    G        0      0        2 
   2  chr2_50960127     ASom    A    G        0      0        2 
   2  chr2_50960127     HCab    A    G      0.5      1        2 
   2  chr2_50960127     HPrz    A    G        0      0        2 
   2  chr2_50960127     ZBoe    A    G        0      0        2 
   2  chr2_50960127     ZGre    A    G        0      0        2 
   2  chr2_50960127     ZHar    A    G        0      0        2 
   2  chr2_50960127   Sample    A    G        0      0        2 
   2  chr2_50973860     AAsi    T    C        0      0        2 
   2  chr2_50973860     AKia    T    C        0      0        2 
   2  chr2_50973860     AOna    T    C        0      0        2 
   2  chr2_50973860     ASom    T    C      0.5      1        2 
   2  chr2_50973860     HCab    T    C        0      0        2 
   2  chr2_50973860     HPrz    T    C        0      0        2 
   2  chr2_50973860     ZBoe    T    C        0      0        2 
   2  chr2_50973860     ZGre    T    C        0      0        2 
   2  chr2_50973860     ZHar    T    C        0      0        2 
   2  chr2_50973860   Sample    T    C        0      0        2 
   2  chr2_50980342     AAsi    T    C        0      0        2 
   2  chr2_50980342     AKia    T    C        0      0        2 
   2  chr2_50980342     AOna    T    C        0      0        2 
   2  chr2_50980342     ASom    T    C        0      0        2 
   2  chr2_50980342     HCab    T    C        0      0        2 
   2  chr2_50980342     HPrz    T    C      0.5      1        2 
   2  chr2_50980342     ZBoe    T    C        0      0        2 
   2  chr2_50980342     ZGre    T    C        0      0        2 
   2  chr2_50980342     ZHar    T    C        0      0        2 
   2  chr2_50980342   Sample    T    C        0      0        2 
   2  chr2_50981439     AAsi    G    T        0      0        2 
```
