## Supplementary File 6. Zonkey (Schubert et al. 2017) report for donkey specimen Ancient6. for "No genetic evidence yet for hinnies at Mazongshan (400-160 BCE), northwestern China": incl_ts.frq.strat (part 34 of 295)

```
   2  chr2_50981439     AKia    G    T        0      0        2 
   2  chr2_50981439     AOna    G    T        0      0        2 
   2  chr2_50981439     ASom    G    T        0      0        2 
   2  chr2_50981439     HCab    G    T        1      2        2 
   2  chr2_50981439     HPrz    G    T        1      2        2 
   2  chr2_50981439     ZBoe    G    T        0      0        2 
   2  chr2_50981439     ZGre    G    T        0      0        2 
   2  chr2_50981439     ZHar    G    T        0      0        2 
   2  chr2_50981439   Sample    G    T        0      0        2 
   2  chr2_50987630     AAsi    T    G        0      0        2 
   2  chr2_50987630     AKia    T    G        0      0        2 
   2  chr2_50987630     AOna    T    G        0      0        2 
   2  chr2_50987630     ASom    T    G        0      0        2 
   2  chr2_50987630     HCab    T    G        0      0        2 
   2  chr2_50987630     HPrz    T    G        0      0        2 
   2  chr2_50987630     ZBoe    T    G        0      0        2 
   2  chr2_50987630     ZGre    T    G        0      0        2 
   2  chr2_50987630     ZHar    T    G        1      2        2 
   2  chr2_50987630   Sample    T    G        0      0        2 
   2  chr2_50988367     AAsi    A    G        1      2        2 
   2  chr2_50988367     AKia    A    G        0      0        2 
   2  chr2_50988367     AOna    A    G        0      0        2 
   2  chr2_50988367     ASom    A    G        1      2        2 
   2  chr2_50988367     HCab    A    G        0      0        2 
   2  chr2_50988367     HPrz    A    G        0      0        2 
   2  chr2_50988367     ZBoe    A    G        0      0        2 
   2  chr2_50988367     ZGre    A    G        0      0        2 
   2  chr2_50988367     ZHar    A    G        0      0        2 
   2  chr2_50988367   Sample    A    G        1      2        2 
   2  chr2_50993304     AAsi    A    G        0      0        2 
   2  chr2_50993304     AKia    A    G        0      0        2 
   2  chr2_50993304     AOna    A    G        0      0        2 
   2  chr2_50993304     ASom    A    G        0      0        2 
   2  chr2_50993304     HCab    A    G        0      0        2 
   2  chr2_50993304     HPrz    A    G        0      0        2 
   2  chr2_50993304     ZBoe    A    G      0.5      1        2 
   2  chr2_50993304     ZGre    A    G        0      0        2 
   2  chr2_50993304     ZHar    A    G        0      0        2 
   2  chr2_50993304   Sample    A    G        0      0        2 
   2  chr2_50996883     AAsi    A    G        0      0        2 
   2  chr2_50996883     AKia    A    G        0      0        2 
   2  chr2_50996883     AOna    A    G        0      0        2 
   2  chr2_50996883     ASom    A    G        0      0        2 
   2  chr2_50996883     HCab    A    G        0      0        2 
   2  chr2_50996883     HPrz    A    G        0      0        2 
   2  chr2_50996883     ZBoe    A    G        0      0        2 
   2  chr2_50996883     ZGre    A    G        1      2        2 
   2  chr2_50996883     ZHar    A    G        0      0        2 
   2  chr2_50996883   Sample    A    G        0      0        2 
   2  chr2_50997386     AAsi    C    T        0      0        2 
   2  chr2_50997386     AKia    C    T        0      0        2 
   2  chr2_50997386     AOna    C    T        0      0        2 
   2  chr2_50997386     ASom    C    T        0      0        2 
   2  chr2_50997386     HCab    C    T        1      2        2 
   2  chr2_50997386     HPrz    C    T        1      2        2 
   2  chr2_50997386     ZBoe    C    T        0      0        2 
   2  chr2_50997386     ZGre    C    T        0      0        2 
   2  chr2_50997386     ZHar    C    T        0      0        2 
   2  chr2_50997386   Sample    C    T        0      0        2 
   2  chr2_51014401     AAsi    A    G        0      0        2 
   2  chr2_51014401     AKia    A    G        0      0        2 
   2  chr2_51014401     AOna    A    G        0      0        2 
   2  chr2_51014401     ASom    A    G        0      0        2 
   2  chr2_51014401     HCab    A    G        1      2        2 
   2  chr2_51014401     HPrz    A    G        1      2        2 
   2  chr2_51014401     ZBoe    A    G        1      2        2 
   2  chr2_51014401     ZGre    A    G        0      0        2 
   2  chr2_51014401     ZHar    A    G        1      2        2 
   2  chr2_51014401   Sample    A    G        0      0        2 
   2  chr2_51024372     AAsi    T    C        0      0        2 
   2  chr2_51024372     AKia    T    C        0      0        2 
   2  chr2_51024372     AOna    T    C        0      0        2 
   2  chr2_51024372     ASom    T    C        0      0        2 
   2  chr2_51024372     HCab    T    C        0      0        2 
   2  chr2_51024372     HPrz    T    C        0      0        2 
   2  chr2_51024372     ZBoe    T    C        0      0        2 
   2  chr2_51024372     ZGre    T    C        1      2        2 
   2  chr2_51024372     ZHar    T    C        0      0        2 
   2  chr2_51024372   Sample    T    C        0      0        2 
   2  chr2_51027216     AAsi    C    T        0      0        2 
   2  chr2_51027216     AKia    C    T        0      0        2 
   2  chr2_51027216     AOna    C    T        0      0        2 
   2  chr2_51027216     ASom    C    T        0      0        2 
   2  chr2_51027216     HCab    C    T        1      2        2 
   2  chr2_51027216     HPrz    C    T        1      2        2 
   2  chr2_51027216     ZBoe    C    T        0      0        2 
   2  chr2_51027216     ZGre    C    T        0      0        2 
   2  chr2_51027216     ZHar    C    T        0      0        2 
   2  chr2_51027216   Sample    C    T        0      0        2 
   2  chr2_51048374     AAsi    C    T        0      0        2 
   2  chr2_51048374     AKia    C    T        0      0        2 
   2  chr2_51048374     AOna    C    T        0      0        2 
   2  chr2_51048374     ASom    C    T        0      0        2 
   2  chr2_51048374     HCab    C    T        1      2        2 
   2  chr2_51048374     HPrz    C    T        1      2        2 
   2  chr2_51048374     ZBoe    C    T        0      0        2 
   2  chr2_51048374     ZGre    C    T        0      0        2 
   2  chr2_51048374     ZHar    C    T        0      0        2 
   2  chr2_51048374   Sample    C    T        0      0        2 
   2  chr2_51048509     AAsi    T    C        0      0        2 
   2  chr2_51048509     AKia    T    C        0      0        2 
   2  chr2_51048509     AOna    T    C        0      0        2 
   2  chr2_51048509     ASom    T    C        0      0        2 
   2  chr2_51048509     HCab    T    C        0      0        2 
   2  chr2_51048509     HPrz    T    C        0      0        2 
   2  chr2_51048509     ZBoe    T    C        1      2        2 
   2  chr2_51048509     ZGre    T    C        0      0        2 
   2  chr2_51048509     ZHar    T    C        0      0        2 
   2  chr2_51048509   Sample    T    C        0      0        2 
   2  chr2_51051268     AAsi    A    C        0      0        2 
   2  chr2_51051268     AKia    A    C      0.5      1        2 
   2  chr2_51051268     AOna    A    C        0      0        2 
   2  chr2_51051268     ASom    A    C        0      0        2 
   2  chr2_51051268     HCab    A    C        0      0        2 
   2  chr2_51051268     HPrz    A    C        0      0        2 
   2  chr2_51051268     ZBoe    A    C        0      0        2 
   2  chr2_51051268     ZGre    A    C        0      0        2 
   2  chr2_51051268     ZHar    A    C        0      0        2 
   2  chr2_51051268   Sample    A    C        0      0        2 
   2  chr2_51053224     AAsi    C    A        0      0        2 
   2  chr2_51053224     AKia    C    A        0      0        2 
   2  chr2_51053224     AOna    C    A        0      0        2 
   2  chr2_51053224     ASom    C    A        0      0        2 
   2  chr2_51053224     HCab    C    A        0      0        2 
   2  chr2_51053224     HPrz    C    A        0      0        2 
   2  chr2_51053224     ZBoe    C    A      0.5      1        2 
   2  chr2_51053224     ZGre    C    A        0      0        2 
   2  chr2_51053224     ZHar    C    A        0      0        2 
   2  chr2_51053224   Sample    C    A        0      0        2 
   2  chr2_51057329     AAsi    C    T        0      0        2 
   2  chr2_51057329     AKia    C    T        0      0        2 
   2  chr2_51057329     AOna    C    T        0      0        2 
   2  chr2_51057329     ASom    C    T        0      0        2 
   2  chr2_51057329     HCab    C    T        0      0        2 
   2  chr2_51057329     HPrz    C    T        0      0        2 
   2  chr2_51057329     ZBoe    C    T        0      0        2 
   2  chr2_51057329     ZGre    C    T        0      0        2 
   2  chr2_51057329     ZHar    C    T        1      2        2 
   2  chr2_51057329   Sample    C    T        0      0        2 
   2  chr2_51058609     AAsi    G    C        0      0        2 
   2  chr2_51058609     AKia    G    C        0      0        2 
   2  chr2_51058609     AOna    G    C        0      0        2 
   2  chr2_51058609     ASom    G    C        0      0        2 
   2  chr2_51058609     HCab    G    C        0      0        2 
   2  chr2_51058609     HPrz    G    C        0      0        2 
   2  chr2_51058609     ZBoe    G    C        1      2        2 
   2  chr2_51058609     ZGre    G    C        0      0        2 
   2  chr2_51058609     ZHar    G    C        0      0        2 
   2  chr2_51058609   Sample    G    C        0      0        2 
   2  chr2_51063813     AAsi    T    C        0      0        2 
   2  chr2_51063813     AKia    T    C        0      0        2 
   2  chr2_51063813     AOna    T    C        0      0        2 
   2  chr2_51063813     ASom    T    C        0      0        2 
   2  chr2_51063813     HCab    T    C      0.5      1        2 
   2  chr2_51063813     HPrz    T    C        0      0        2 
   2  chr2_51063813     ZBoe    T    C        0      0        2 
   2  chr2_51063813     ZGre    T    C        0      0        2 
   2  chr2_51063813     ZHar    T    C        0      0        2 
   2  chr2_51063813   Sample    T    C        0      0        2 
   2  chr2_51065834     AAsi    A    G        0      0        2 
   2  chr2_51065834     AKia    A    G        1      2        2 
   2  chr2_51065834     AOna    A    G        1      2        2 
   2  chr2_51065834     ASom    A    G        0      0        2 
   2  chr2_51065834     HCab    A    G        0      0        2 
   2  chr2_51065834     HPrz    A    G        0      0        2 
   2  chr2_51065834     ZBoe    A    G        0      0        2 
   2  chr2_51065834     ZGre    A    G        0      0        2 
   2  chr2_51065834     ZHar    A    G        0      0        2 
   2  chr2_51065834   Sample    A    G        0      0        2 
   2  chr2_51081136     AAsi    T    C        0      0        2 
   2  chr2_51081136     AKia    T    C        1      2        2 
   2  chr2_51081136     AOna    T    C        0      0        2 
   2  chr2_51081136     ASom    T    C        0      0        2 
   2  chr2_51081136     HCab    T    C        1      2        2 
   2  chr2_51081136     HPrz    T    C        1      2        2 
   2  chr2_51081136     ZBoe    T    C        0      0        2 
   2  chr2_51081136     ZGre    T    C        0      0        2 
   2  chr2_51081136     ZHar    T    C        0      0        2 
   2  chr2_51081136   Sample    T    C        0      0        2 
   2  chr2_51082750     AAsi    A    G        1      2        2 
   2  chr2_51082750     AKia    A    G        0      0        2 
   2  chr2_51082750     AOna    A    G        0      0        2 
   2  chr2_51082750     ASom    A    G        1      2        2 
   2  chr2_51082750     HCab    A    G        0      0        2 
   2  chr2_51082750     HPrz    A    G        0      0        2 
   2  chr2_51082750     ZBoe    A    G        0      0        2 
   2  chr2_51082750     ZGre    A    G        0      0        2 
   2  chr2_51082750     ZHar    A    G        0      0        2 
   2  chr2_51082750   Sample    A    G        1      2        2 
   2  chr2_51085499     AAsi    C    G        0      0        2 
   2  chr2_51085499     AKia    C    G        0      0        2 
   2  chr2_51085499     AOna    C    G        0      0        2 
   2  chr2_51085499     ASom    C    G        0      0        2 
   2  chr2_51085499     HCab    C    G        0      0        2 
   2  chr2_51085499     HPrz    C    G        0      0        2 
   2  chr2_51085499     ZBoe    C    G      0.5      1        2 
   2  chr2_51085499     ZGre    C    G        0      0        2 
   2  chr2_51085499     ZHar    C    G        0      0        2 
   2  chr2_51085499   Sample    C    G        0      0        2 
   2  chr2_51090515     AAsi    G    A        0      0        2 
   2  chr2_51090515     AKia    G    A        0      0        2 
   2  chr2_51090515     AOna    G    A        0      0        2 
   2  chr2_51090515     ASom    G    A      0.5      1        2 
   2  chr2_51090515     HCab    G    A        0      0        2 
   2  chr2_51090515     HPrz    G    A        0      0        2 
   2  chr2_51090515     ZBoe    G    A        0      0        2 
   2  chr2_51090515     ZGre    G    A        0      0        2 
   2  chr2_51090515     ZHar    G    A        0      0        2 
   2  chr2_51090515   Sample    G    A        0      0        2 
   2  chr2_51095058     AAsi    G    C        0      0        2 
   2  chr2_51095058     AKia    G    C        0      0        2 
   2  chr2_51095058     AOna    G    C        0      0        2 
   2  chr2_51095058     ASom    G    C        0      0        2 
   2  chr2_51095058     HCab    G    C        0      0        2 
   2  chr2_51095058     HPrz    G    C        0      0        2 
   2  chr2_51095058     ZBoe    G    C      0.5      1        2 
   2  chr2_51095058     ZGre    G    C        0      0        2 
   2  chr2_51095058     ZHar    G    C        0      0        2 
   2  chr2_51095058   Sample    G    C        0      0        2 
   2  chr2_51095113     AAsi    C    A        0      0        2 
   2  chr2_51095113     AKia    C    A        0      0        2 
   2  chr2_51095113     AOna    C    A        0      0        2 
   2  chr2_51095113     ASom    C    A      0.5      1        2 
   2  chr2_51095113     HCab    C    A        0      0        2 
   2  chr2_51095113     HPrz    C    A        0      0        2 
   2  chr2_51095113     ZBoe    C    A        0      0        2 
   2  chr2_51095113     ZGre    C    A        0      0        2 
   2  chr2_51095113     ZHar    C    A        0      0        2 
   2  chr2_51095113   Sample    C    A        0      0        2 
   2  chr2_51095704     AAsi    A    G        0      0        2 
   2  chr2_51095704     AKia    A    G        0      0        2 
   2  chr2_51095704     AOna    A    G        1      2        2 
   2  chr2_51095704     ASom    A    G        0      0        2 
   2  chr2_51095704     HCab    A    G        0      0        2 
   2  chr2_51095704     HPrz    A    G        0      0        2 
   2  chr2_51095704     ZBoe    A    G        0      0        2 
   2  chr2_51095704     ZGre    A    G        0      0        2 
   2  chr2_51095704     ZHar    A    G        0      0        2 
   2  chr2_51095704   Sample    A    G        0      0        2 
   2  chr2_51104100     AAsi    C    T        0      0        2 
   2  chr2_51104100     AKia    C    T        0      0        2 
   2  chr2_51104100     AOna    C    T        0      0        2 
   2  chr2_51104100     ASom    C    T        0      0        2 
   2  chr2_51104100     HCab    C    T        0      0        2 
   2  chr2_51104100     HPrz    C    T        0      0        2 
   2  chr2_51104100     ZBoe    C    T        1      2        2 
   2  chr2_51104100     ZGre    C    T        0      0        2 
   2  chr2_51104100     ZHar    C    T        0      0        2 
   2  chr2_51104100   Sample    C    T        0      0        2 
   2  chr2_51120287     AAsi    A    G        0      0        2 
   2  chr2_51120287     AKia    A    G        0      0        2 
   2  chr2_51120287     AOna    A    G        0      0        2 
   2  chr2_51120287     ASom    A    G        0      0        2 
   2  chr2_51120287     HCab    A    G        1      2        2 
   2  chr2_51120287     HPrz    A    G        1      2        2 
   2  chr2_51120287     ZBoe    A    G        0      0        2 
   2  chr2_51120287     ZGre    A    G        0      0        2 
   2  chr2_51120287     ZHar    A    G        0      0        2 
   2  chr2_51120287   Sample    A    G        0      0        2 
   2  chr2_51123187     AAsi    C    A        0      0        2 
   2  chr2_51123187     AKia    C    A        0      0        2 
   2  chr2_51123187     AOna    C    A        0      0        2 
   2  chr2_51123187     ASom    C    A        0      0        2 
   2  chr2_51123187     HCab    C    A        0      0        2 
   2  chr2_51123187     HPrz    C    A        0      0        2 
   2  chr2_51123187     ZBoe    C    A        0      0        2 
   2  chr2_51123187     ZGre    C    A        1      2        2 
   2  chr2_51123187     ZHar    C    A        0      0        2 
   2  chr2_51123187   Sample    C    A        0      0        2 
   2  chr2_51132698     AAsi    T    C        0      0        2 
   2  chr2_51132698     AKia    T    C        0      0        2 
   2  chr2_51132698     AOna    T    C        0      0        2 
   2  chr2_51132698     ASom    T    C        0      0        2 
   2  chr2_51132698     HCab    T    C        1      2        2 
   2  chr2_51132698     HPrz    T    C        1      2        2 
   2  chr2_51132698     ZBoe    T    C        0      0        2 
   2  chr2_51132698     ZGre    T    C        0      0        2 
   2  chr2_51132698     ZHar    T    C        0      0        2 
   2  chr2_51132698   Sample    T    C        0      0        2 
   2  chr2_51138065     AAsi    G    A        0      0        2 
   2  chr2_51138065     AKia    G    A        0      0        2 
   2  chr2_51138065     AOna    G    A        0      0        2 
   2  chr2_51138065     ASom    G    A        0      0        2 
   2  chr2_51138065     HCab    G    A        1      2        2 
   2  chr2_51138065     HPrz    G    A        1      2        2 
   2  chr2_51138065     ZBoe    G    A        0      0        2 
   2  chr2_51138065     ZGre    G    A        0      0        2 
   2  chr2_51138065     ZHar    G    A        0      0        2 
   2  chr2_51138065   Sample    G    A        0      0        2 
   2  chr2_51142918     AAsi    T    C        0      0        2 
   2  chr2_51142918     AKia    T    C        0      0        2 
   2  chr2_51142918     AOna    T    C      0.5      1        2 
   2  chr2_51142918     ASom    T    C        0      0        2 
   2  chr2_51142918     HCab    T    C        0      0        2 
   2  chr2_51142918     HPrz    T    C        0      0        2 
   2  chr2_51142918     ZBoe    T    C        0      0        2 
   2  chr2_51142918     ZGre    T    C        0      0        2 
   2  chr2_51142918     ZHar    T    C        0      0        2 
   2  chr2_51142918   Sample    T    C        0      0        2 
   2  chr2_51164477     AAsi    G    A        0      0        2 
   2  chr2_51164477     AKia    G    A        0      0        2 
   2  chr2_51164477     AOna    G    A        0      0        2 
   2  chr2_51164477     ASom    G    A        0      0        2 
   2  chr2_51164477     HCab    G    A        1      2        2 
   2  chr2_51164477     HPrz    G    A        1      2        2 
   2  chr2_51164477     ZBoe    G    A        0      0        2 
   2  chr2_51164477     ZGre    G    A        0      0        2 
   2  chr2_51164477     ZHar    G    A        0      0        2 
   2  chr2_51164477   Sample    G    A        0      0        2 
   2  chr2_51168029     AAsi    C    T        0      0        2 
   2  chr2_51168029     AKia    C    T        0      0        2 
   2  chr2_51168029     AOna    C    T        0      0        2 
   2  chr2_51168029     ASom    C    T        0      0        2 
   2  chr2_51168029     HCab    C    T        0      0        2 
   2  chr2_51168029     HPrz    C    T        0      0        2 
   2  chr2_51168029     ZBoe    C    T        1      2        2 
   2  chr2_51168029     ZGre    C    T        0      0        2 
   2  chr2_51168029     ZHar    C    T        0      0        2 
   2  chr2_51168029   Sample    C    T        0      0        2 
   2  chr2_51172707     AAsi    G    C        0      0        2 
   2  chr2_51172707     AKia    G    C        0      0        2 
   2  chr2_51172707     AOna    G    C        0      0        2 
   2  chr2_51172707     ASom    G    C        0      0        2 
   2  chr2_51172707     HCab    G    C        1      2        2 
   2  chr2_51172707     HPrz    G    C        1      2        2 
   2  chr2_51172707     ZBoe    G    C        0      0        2 
   2  chr2_51172707     ZGre    G    C        0      0        2 
   2  chr2_51172707     ZHar    G    C        0      0        2 
   2  chr2_51172707   Sample    G    C        0      0        2 
   2  chr2_51198207     AAsi    T    C        0      0        2 
   2  chr2_51198207     AKia    T    C        1      2        2 
   2  chr2_51198207     AOna    T    C        0      0        2 
   2  chr2_51198207     ASom    T    C        0      0        2 
   2  chr2_51198207     HCab    T    C        0      0        2 
   2  chr2_51198207     HPrz    T    C        0      0        2 
   2  chr2_51198207     ZBoe    T    C        0      0        2 
   2  chr2_51198207     ZGre    T    C        0      0        2 
   2  chr2_51198207     ZHar    T    C        0      0        2 
   2  chr2_51198207   Sample    T    C        0      0        2 
   2  chr2_51205749     AAsi    G    A        0      0        2 
   2  chr2_51205749     AKia    G    A        0      0        2 
   2  chr2_51205749     AOna    G    A        0      0        2 
   2  chr2_51205749     ASom    G    A        0      0        2 
   2  chr2_51205749     HCab    G    A        1      2        2 
   2  chr2_51205749     HPrz    G    A        1      2        2 
   2  chr2_51205749     ZBoe    G    A        0      0        2 
   2  chr2_51205749     ZGre    G    A        0      0        2 
   2  chr2_51205749     ZHar    G    A        0      0        2 
   2  chr2_51205749   Sample    G    A        0      0        2 
   2  chr2_51209248     AAsi    G    A        0      0        2 
   2  chr2_51209248     AKia    G    A        0      0        2 
   2  chr2_51209248     AOna    G    A        0      0        2 
   2  chr2_51209248     ASom    G    A        0      0        2 
   2  chr2_51209248     HCab    G    A        0      0        2 
   2  chr2_51209248     HPrz    G    A        0      0        2 
   2  chr2_51209248     ZBoe    G    A        1      2        2 
   2  chr2_51209248     ZGre    G    A        0      0        2 
   2  chr2_51209248     ZHar    G    A        0      0        2 
   2  chr2_51209248   Sample    G    A        0      0        2 
   2  chr2_51215700     AAsi    A    G        0      0        2 
   2  chr2_51215700     AKia    A    G        1      2        2 
   2  chr2_51215700     AOna    A    G        0      0        2 
   2  chr2_51215700     ASom    A    G        0      0        2 
   2  chr2_51215700     HCab    A    G        0      0        2 
   2  chr2_51215700     HPrz    A    G        0      0        2 
   2  chr2_51215700     ZBoe    A    G        0      0        2 
   2  chr2_51215700     ZGre    A    G        0      0        2 
   2  chr2_51215700     ZHar    A    G        0      0        2 
   2  chr2_51215700   Sample    A    G        0      0        2 
   2  chr2_51222616     AAsi    T    C        0      0        2 
   2  chr2_51222616     AKia    T    C        0      0        2 
   2  chr2_51222616     AOna    T    C        0      0        2 
   2  chr2_51222616     ASom    T    C        0      0        2 
   2  chr2_51222616     HCab    T    C        1      2        2 
   2  chr2_51222616     HPrz    T    C        1      2        2 
   2  chr2_51222616     ZBoe    T    C        0      0        2 
   2  chr2_51222616     ZGre    T    C        0      0        2 
   2  chr2_51222616     ZHar    T    C        0      0        2 
   2  chr2_51222616   Sample    T    C        0      0        2 
   2  chr2_51225681     AAsi    A    G        0      0        2 
   2  chr2_51225681     AKia    A    G        1      2        2 
   2  chr2_51225681     AOna    A    G        1      2        2 
   2  chr2_51225681     ASom    A    G      0.5      1        2 
   2  chr2_51225681     HCab    A    G        0      0        2 
   2  chr2_51225681     HPrz    A    G        0      0        2 
   2  chr2_51225681     ZBoe    A    G        0      0        2 
   2  chr2_51225681     ZGre    A    G        0      0        2 
   2  chr2_51225681     ZHar    A    G        0      0        2 
   2  chr2_51225681   Sample    A    G        0      0        2 
   2  chr2_51229679     AAsi    A    C        0      0        2 
   2  chr2_51229679     AKia    A    C      0.5      1        2 
   2  chr2_51229679     AOna    A    C        0      0        2 
   2  chr2_51229679     ASom    A    C        0      0        2 
   2  chr2_51229679     HCab    A    C        0      0        2 
   2  chr2_51229679     HPrz    A    C        0      0        2 
   2  chr2_51229679     ZBoe    A    C        0      0        2 
   2  chr2_51229679     ZGre    A    C        0      0        2 
   2  chr2_51229679     ZHar    A    C        0      0        2 
   2  chr2_51229679   Sample    A    C        0      0        2 
   2  chr2_51230335     AAsi    A    C        0      0        2 
   2  chr2_51230335     AKia    A    C        0      0        2 
   2  chr2_51230335     AOna    A    C        0      0        2 
   2  chr2_51230335     ASom    A    C        0      0        2 
   2  chr2_51230335     HCab    A    C        1      2        2 
   2  chr2_51230335     HPrz    A    C        1      2        2 
   2  chr2_51230335     ZBoe    A    C        0      0        2 
   2  chr2_51230335     ZGre    A    C        0      0        2 
   2  chr2_51230335     ZHar    A    C        0      0        2 
   2  chr2_51230335   Sample    A    C        0      0        2 
   2  chr2_51236290     AAsi    G    T        0      0        2 
   2  chr2_51236290     AKia    G    T        0      0        2 
   2  chr2_51236290     AOna    G    T        0      0        2 
   2  chr2_51236290     ASom    G    T        0      0        2 
   2  chr2_51236290     HCab    G    T        0      0        2 
   2  chr2_51236290     HPrz    G    T        0      0        2 
   2  chr2_51236290     ZBoe    G    T        1      2        2 
   2  chr2_51236290     ZGre    G    T        0      0        2 
   2  chr2_51236290     ZHar    G    T        0      0        2 
   2  chr2_51236290   Sample    G    T        0      0        2 
   2  chr2_51236816     AAsi    T    C        0      0        2 
   2  chr2_51236816     AKia    T    C        0      0        2 
   2  chr2_51236816     AOna    T    C        0      0        2 
   2  chr2_51236816     ASom    T    C        0      0        2 
   2  chr2_51236816     HCab    T    C      0.5      1        2 
   2  chr2_51236816     HPrz    T    C      0.5      1        2 
   2  chr2_51236816     ZBoe    T    C        0      0        2 
   2  chr2_51236816     ZGre    T    C        0      0        2 
   2  chr2_51236816     ZHar    T    C        0      0        2 
   2  chr2_51236816   Sample    T    C        0      0        2 
   2  chr2_51249139     AAsi    T    G        0      0        2 
   2  chr2_51249139     AKia    T    G        0      0        2 
   2  chr2_51249139     AOna    T    G        0      0        2 
   2  chr2_51249139     ASom    T    G        0      0        2 
   2  chr2_51249139     HCab    T    G        1      2        2 
   2  chr2_51249139     HPrz    T    G        1      2        2 
   2  chr2_51249139     ZBoe    T    G        0      0        2 
   2  chr2_51249139     ZGre    T    G        0      0        2 
   2  chr2_51249139     ZHar    T    G        0      0        2 
   2  chr2_51249139   Sample    T    G        0      0        2 
   2  chr2_51250006     AAsi    G    A        0      0        2 
   2  chr2_51250006     AKia    G    A        0      0        2 
   2  chr2_51250006     AOna    G    A        0      0        2 
   2  chr2_51250006     ASom    G    A        0      0        2 
   2  chr2_51250006     HCab    G    A        1      2        2 
   2  chr2_51250006     HPrz    G    A        1      2        2 
   2  chr2_51250006     ZBoe    G    A        0      0        2 
   2  chr2_51250006     ZGre    G    A        0      0        2 
   2  chr2_51250006     ZHar    G    A        0      0        2 
   2  chr2_51250006   Sample    G    A        0      0        2 
   2  chr2_51251171     AAsi    C    G        0      0        2 
   2  chr2_51251171     AKia    C    G        0      0        2 
   2  chr2_51251171     AOna    C    G        0      0        2 
   2  chr2_51251171     ASom    C    G        0      0        2 
   2  chr2_51251171     HCab    C    G        0      0        2 
   2  chr2_51251171     HPrz    C    G        0      0        2 
   2  chr2_51251171     ZBoe    C    G        0      0        2 
   2  chr2_51251171     ZGre    C    G        0      0        2 
   2  chr2_51251171     ZHar    C    G        1      2        2 
   2  chr2_51251171   Sample    C    G        0      0        2 
   2  chr2_51254887     AAsi    A    G        0      0        2 
   2  chr2_51254887     AKia    A    G        0      0        2 
   2  chr2_51254887     AOna    A    G        0      0        2 
   2  chr2_51254887     ASom    A    G        0      0        2 
   2  chr2_51254887     HCab    A    G        0      0        2 
   2  chr2_51254887     HPrz    A    G        0      0        2 
   2  chr2_51254887     ZBoe    A    G        1      2        2 
   2  chr2_51254887     ZGre    A    G        0      0        2 
   2  chr2_51254887     ZHar    A    G        0      0        2 
   2  chr2_51254887   Sample    A    G        0      0        2 
   2  chr2_51257428     AAsi    C    T        0      0        2 
   2  chr2_51257428     AKia    C    T        0      0        2 
   2  chr2_51257428     AOna    C    T        0      0        2 
   2  chr2_51257428     ASom    C    T        0      0        2 
   2  chr2_51257428     HCab    C    T      0.5      1        2 
   2  chr2_51257428     HPrz    C    T      0.5      1        2 
   2  chr2_51257428     ZBoe    C    T        0      0        2 
   2  chr2_51257428     ZGre    C    T        0      0        2 
   2  chr2_51257428     ZHar    C    T        0      0        2 
   2  chr2_51257428   Sample    C    T        0      0        2 
   2  chr2_51257713     AAsi    A    G        0      0        2 
   2  chr2_51257713     AKia    A    G        0      0        2 
   2  chr2_51257713     AOna    A    G        0      0        2 
   2  chr2_51257713     ASom    A    G        0      0        2 
   2  chr2_51257713     HCab    A    G        0      0        2 
   2  chr2_51257713     HPrz    A    G        0      0        2 
   2  chr2_51257713     ZBoe    A    G        1      2        2 
   2  chr2_51257713     ZGre    A    G        0      0        2 
   2  chr2_51257713     ZHar    A    G        0      0        2 
   2  chr2_51257713   Sample    A    G        0      0        2 
   2  chr2_51261721     AAsi    G    A        0      0        2 
   2  chr2_51261721     AKia    G    A        0      0        2 
   2  chr2_51261721     AOna    G    A        0      0        2 
   2  chr2_51261721     ASom    G    A        0      0        2 
   2  chr2_51261721     HCab    G    A        1      2        2 
   2  chr2_51261721     HPrz    G    A        1      2        2 
   2  chr2_51261721     ZBoe    G    A        0      0        2 
   2  chr2_51261721     ZGre    G    A        0      0        2 
   2  chr2_51261721     ZHar    G    A        0      0        2 
   2  chr2_51261721   Sample    G    A        0      0        2 
   2  chr2_51265905     AAsi    T    C        0      0        2 
   2  chr2_51265905     AKia    T    C        0      0        2 
   2  chr2_51265905     AOna    T    C        0      0        2 
   2  chr2_51265905     ASom    T    C        0      0        2 
   2  chr2_51265905     HCab    T    C      0.5      1        2 
   2  chr2_51265905     HPrz    T    C      0.5      1        2 
   2  chr2_51265905     ZBoe    T    C        0      0        2 
   2  chr2_51265905     ZGre    T    C        0      0        2 
   2  chr2_51265905     ZHar    T    C        0      0        2 
   2  chr2_51265905   Sample    T    C        0      0        2 
   2  chr2_51270612     AAsi    C    G        0      0        2 
   2  chr2_51270612     AKia    C    G        0      0        2 
   2  chr2_51270612     AOna    C    G        0      0        2 
   2  chr2_51270612     ASom    C    G        0      0        2 
   2  chr2_51270612     HCab    C    G        0      0        2 
   2  chr2_51270612     HPrz    C    G        0      0        2 
   2  chr2_51270612     ZBoe    C    G        0      0        2 
   2  chr2_51270612     ZGre    C    G        1      2        2 
   2  chr2_51270612     ZHar    C    G        0      0        2 
   2  chr2_51270612   Sample    C    G        0      0        2 
   2  chr2_51272501     AAsi    C    T        0      0        2 
   2  chr2_51272501     AKia    C    T        0      0        2 
   2  chr2_51272501     AOna    C    T        0      0        2 
   2  chr2_51272501     ASom    C    T        0      0        2 
   2  chr2_51272501     HCab    C    T        1      2        2 
   2  chr2_51272501     HPrz    C    T        1      2        2 
   2  chr2_51272501     ZBoe    C    T        0      0        2 
   2  chr2_51272501     ZGre    C    T        0      0        2 
   2  chr2_51272501     ZHar    C    T        0      0        2 
   2  chr2_51272501   Sample    C    T        0      0        2 
   2  chr2_51276530     AAsi    T    C        0      0        2 
   2  chr2_51276530     AKia    T    C        0      0        2 
   2  chr2_51276530     AOna    T    C        0      0        2 
   2  chr2_51276530     ASom    T    C        0      0        2 
   2  chr2_51276530     HCab    T    C        0      0        2 
   2  chr2_51276530     HPrz    T    C        0      0        2 
   2  chr2_51276530     ZBoe    T    C        1      2        2 
   2  chr2_51276530     ZGre    T    C        1      2        2 
   2  chr2_51276530     ZHar    T    C        1      2        2 
   2  chr2_51276530   Sample    T    C        0      0        2 
   2  chr2_51278274     AAsi    T    C        0      0        2 
   2  chr2_51278274     AKia    T    C        0      0        2 
   2  chr2_51278274     AOna    T    C        0      0        2 
   2  chr2_51278274     ASom    T    C        0      0        2 
   2  chr2_51278274     HCab    T    C        0      0        2 
   2  chr2_51278274     HPrz    T    C        0      0        2 
   2  chr2_51278274     ZBoe    T    C        0      0        2 
   2  chr2_51278274     ZGre    T    C        1      2        2 
   2  chr2_51278274     ZHar    T    C        0      0        2 
   2  chr2_51278274   Sample    T    C        0      0        2 
   2  chr2_51282429     AAsi    A    G        0      0        2 
   2  chr2_51282429     AKia    A    G        0      0        2 
   2  chr2_51282429     AOna    A    G        1      2        2 
   2  chr2_51282429     ASom    A    G        0      0        2 
   2  chr2_51282429     HCab    A    G        0      0        2 
   2  chr2_51282429     HPrz    A    G        0      0        2 
   2  chr2_51282429     ZBoe    A    G        0      0        2 
   2  chr2_51282429     ZGre    A    G        0      0        2 
   2  chr2_51282429     ZHar    A    G        1      2        2 
   2  chr2_51282429   Sample    A    G        0      0        2 
   2  chr2_51284662     AAsi    G    A        0      0        2 
   2  chr2_51284662     AKia    G    A        0      0        2 
   2  chr2_51284662     AOna    G    A        0      0        2 
   2  chr2_51284662     ASom    G    A        0      0        2 
   2  chr2_51284662     HCab    G    A        0      0        2 
   2  chr2_51284662     HPrz    G    A        0      0        2 
   2  chr2_51284662     ZBoe    G    A        0      0        2 
   2  chr2_51284662     ZGre    G    A        1      2        2 
   2  chr2_51284662     ZHar    G    A        0      0        2 
   2  chr2_51284662   Sample    G    A        0      0        2 
   2  chr2_51295010     AAsi    C    G        0      0        2 
   2  chr2_51295010     AKia    C    G        0      0        2 
   2  chr2_51295010     AOna    C    G        0      0        2 
   2  chr2_51295010     ASom    C    G        0      0        2 
   2  chr2_51295010     HCab    C    G        0      0        2 
   2  chr2_51295010     HPrz    C    G        0      0        2 
   2  chr2_51295010     ZBoe    C    G        0      0        2 
   2  chr2_51295010     ZGre    C    G        0      0        2 
   2  chr2_51295010     ZHar    C    G        1      2        2 
   2  chr2_51295010   Sample    C    G        0      0        2 
   2  chr2_51295135     AAsi    C    T        0      0        2 
   2  chr2_51295135     AKia    C    T        0      0        2 
   2  chr2_51295135     AOna    C    T        0      0        2 
   2  chr2_51295135     ASom    C    T        0      0        2 
   2  chr2_51295135     HCab    C    T        1      2        2 
   2  chr2_51295135     HPrz    C    T        1      2        2 
   2  chr2_51295135     ZBoe    C    T        0      0        2 
   2  chr2_51295135     ZGre    C    T        0      0        2 
   2  chr2_51295135     ZHar    C    T        0      0        2 
   2  chr2_51295135   Sample    C    T        0      0        2 
   2  chr2_51298799     AAsi    C    T        1      2        2 
   2  chr2_51298799     AKia    C    T        0      0        2 
   2  chr2_51298799     AOna    C    T        0      0        2 
   2  chr2_51298799     ASom    C    T        0      0        2 
   2  chr2_51298799     HCab    C    T        0      0        2 
   2  chr2_51298799     HPrz    C    T        0      0        2 
   2  chr2_51298799     ZBoe    C    T        0      0        2 
   2  chr2_51298799     ZGre    C    T        0      0        2 
   2  chr2_51298799     ZHar    C    T        0      0        2 
   2  chr2_51298799   Sample    C    T        0      0        2 
   2  chr2_51300268     AAsi    C    G        0      0        2 
   2  chr2_51300268     AKia    C    G        0      0        2 
   2  chr2_51300268     AOna    C    G        0      0        2 
   2  chr2_51300268     ASom    C    G        0      0        2 
   2  chr2_51300268     HCab    C    G        1      2        2 
   2  chr2_51300268     HPrz    C    G        1      2        2 
   2  chr2_51300268     ZBoe    C    G        0      0        2 
   2  chr2_51300268     ZGre    C    G        0      0        2 
   2  chr2_51300268     ZHar    C    G        0      0        2 
   2  chr2_51300268   Sample    C    G        0      0        2 
   2  chr2_51300428     AAsi    C    T        0      0        2 
   2  chr2_51300428     AKia    C    T        0      0        2 
   2  chr2_51300428     AOna    C    T        0      0        2 
   2  chr2_51300428     ASom    C    T      0.5      1        2 
   2  chr2_51300428     HCab    C    T        0      0        2 
   2  chr2_51300428     HPrz    C    T        0      0        2 
   2  chr2_51300428     ZBoe    C    T        0      0        2 
   2  chr2_51300428     ZGre    C    T        0      0        2 
   2  chr2_51300428     ZHar    C    T        0      0        2 
   2  chr2_51300428   Sample    C    T        0      0        2 
   2  chr2_51302726     AAsi    T    C        0      0        2 
   2  chr2_51302726     AKia    T    C        0      0        2 
   2  chr2_51302726     AOna    T    C        0      0        2 
   2  chr2_51302726     ASom    T    C        0      0        2 
   2  chr2_51302726     HCab    T    C        1      2        2 
   2  chr2_51302726     HPrz    T    C        1      2        2 
   2  chr2_51302726     ZBoe    T    C        0      0        2 
   2  chr2_51302726     ZGre    T    C        0      0        2 
   2  chr2_51302726     ZHar    T    C        0      0        2 
   2  chr2_51302726   Sample    T    C        0      0        2 
   2  chr2_51349651     AAsi    T    C        0      0        2 
   2  chr2_51349651     AKia    T    C        0      0        2 
   2  chr2_51349651     AOna    T    C        0      0        2 
   2  chr2_51349651     ASom    T    C        0      0        2 
   2  chr2_51349651     HCab    T    C        0      0        2 
   2  chr2_51349651     HPrz    T    C        0      0        2 
   2  chr2_51349651     ZBoe    T    C        1      2        2 
   2  chr2_51349651     ZGre    T    C        0      0        2 
   2  chr2_51349651     ZHar    T    C        0      0        2 
   2  chr2_51349651   Sample    T    C        0      0        2 
   2  chr2_51351973     AAsi    A    C        0      0        2 
   2  chr2_51351973     AKia    A    C        0      0        2 
   2  chr2_51351973     AOna    A    C        0      0        2 
   2  chr2_51351973     ASom    A    C        0      0        2 
   2  chr2_51351973     HCab    A    C        0      0        2 
   2  chr2_51351973     HPrz    A    C        0      0        2 
   2  chr2_51351973     ZBoe    A    C        1      2        2 
   2  chr2_51351973     ZGre    A    C        0      0        2 
   2  chr2_51351973     ZHar    A    C        0      0        2 
   2  chr2_51351973   Sample    A    C        0      0        2 
   2  chr2_51355498     AAsi    A    T        0      0        2 
   2  chr2_51355498     AKia    A    T        0      0        2 
   2  chr2_51355498     AOna    A    T        0      0        2 
   2  chr2_51355498     ASom    A    T        0      0        2 
   2  chr2_51355498     HCab    A    T        1      2        2 
   2  chr2_51355498     HPrz    A    T        1      2        2 
   2  chr2_51355498     ZBoe    A    T        0      0        2 
   2  chr2_51355498     ZGre    A    T        0      0        2 
   2  chr2_51355498     ZHar    A    T        0      0        2 
   2  chr2_51355498   Sample    A    T        0      0        2 
   2  chr2_51356620     AAsi    G    C        0      0        2 
   2  chr2_51356620     AKia    G    C        1      2        2 
   2  chr2_51356620     AOna    G    C        1      2        2 
   2  chr2_51356620     ASom    G    C        0      0        2 
   2  chr2_51356620     HCab    G    C        0      0        2 
   2  chr2_51356620     HPrz    G    C        0      0        2 
   2  chr2_51356620     ZBoe    G    C        0      0        2 
   2  chr2_51356620     ZGre    G    C        0      0        2 
   2  chr2_51356620     ZHar    G    C        0      0        2 
   2  chr2_51356620   Sample    G    C        0      0        2 
   2  chr2_51361103     AAsi    A    G        0      0        2 
   2  chr2_51361103     AKia    A    G        0      0        2 
   2  chr2_51361103     AOna    A    G        0      0        2 
   2  chr2_51361103     ASom    A    G      0.5      1        2 
   2  chr2_51361103     HCab    A    G        1      2        2 
   2  chr2_51361103     HPrz    A    G        1      2        2 
   2  chr2_51361103     ZBoe    A    G        0      0        2 
   2  chr2_51361103     ZGre    A    G        0      0        2 
   2  chr2_51361103     ZHar    A    G        0      0        2 
   2  chr2_51361103   Sample    A    G        0      0        2 
   2  chr2_51365741     AAsi    G    A        0      0        2 
   2  chr2_51365741     AKia    G    A        0      0        2 
   2  chr2_51365741     AOna    G    A        0      0        2 
   2  chr2_51365741     ASom    G    A        0      0        2 
   2  chr2_51365741     HCab    G    A        1      2        2 
   2  chr2_51365741     HPrz    G    A        1      2        2 
   2  chr2_51365741     ZBoe    G    A        0      0        2 
   2  chr2_51365741     ZGre    G    A        0      0        2 
   2  chr2_51365741     ZHar    G    A        0      0        2 
   2  chr2_51365741   Sample    G    A        0      0        2 
   2  chr2_51389795     AAsi    C    T        0      0        2 
   2  chr2_51389795     AKia    C    T        0      0        2 
   2  chr2_51389795     AOna    C    T        0      0        2 
   2  chr2_51389795     ASom    C    T        0      0        2 
   2  chr2_51389795     HCab    C    T        0      0        2 
   2  chr2_51389795     HPrz    C    T        0      0        2 
   2  chr2_51389795     ZBoe    C    T        0      0        2 
   2  chr2_51389795     ZGre    C    T        0      0        2 
   2  chr2_51389795     ZHar    C    T        1      2        2 
   2  chr2_51389795   Sample    C    T        0      0        2 
   2  chr2_51395326     AAsi    G    C        0      0        2 
   2  chr2_51395326     AKia    G    C        0      0        2 
   2  chr2_51395326     AOna    G    C        0      0        2 
   2  chr2_51395326     ASom    G    C        0      0        2 
   2  chr2_51395326     HCab    G    C        1      2        2 
   2  chr2_51395326     HPrz    G    C        1      2        2 
   2  chr2_51395326     ZBoe    G    C        0      0        2 
   2  chr2_51395326     ZGre    G    C        0      0        2 
   2  chr2_51395326     ZHar    G    C        0      0        2 
   2  chr2_51395326   Sample    G    C        0      0        2 
   2  chr2_51399053     AAsi    T    C        0      0        2 
   2  chr2_51399053     AKia    T    C        0      0        2 
   2  chr2_51399053     AOna    T    C        0      0        2 
   2  chr2_51399053     ASom    T    C        0      0        2 
   2  chr2_51399053     HCab    T    C        0      0        2 
   2  chr2_51399053     HPrz    T    C        0      0        2 
   2  chr2_51399053     ZBoe    T    C        0      0        2 
   2  chr2_51399053     ZGre    T    C        0      0        2 
   2  chr2_51399053     ZHar    T    C        1      2        2 
   2  chr2_51399053   Sample    T    C        0      0        2 
   2  chr2_51399552     AAsi    C    G        0      0        2 
   2  chr2_51399552     AKia    C    G        0      0        2 
   2  chr2_51399552     AOna    C    G        0      0        2 
   2  chr2_51399552     ASom    C    G      0.5      1        2 
   2  chr2_51399552     HCab    C    G        0      0        2 
   2  chr2_51399552     HPrz    C    G        0      0        2 
   2  chr2_51399552     ZBoe    C    G        0      0        2 
   2  chr2_51399552     ZGre    C    G        0      0        2 
   2  chr2_51399552     ZHar    C    G        0      0        2 
   2  chr2_51399552   Sample    C    G        0      0        2 
   2  chr2_51401892     AAsi    G    C        1      2        2 
   2  chr2_51401892     AKia    G    C        0      0        2 
   2  chr2_51401892     AOna    G    C        0      0        2 
   2  chr2_51401892     ASom    G    C      0.5      1        2 
   2  chr2_51401892     HCab    G    C        0      0        2 
   2  chr2_51401892     HPrz    G    C        0      0        2 
   2  chr2_51401892     ZBoe    G    C        0      0        2 
   2  chr2_51401892     ZGre    G    C        0      0        2 
   2  chr2_51401892     ZHar    G    C        0      0        2 
   2  chr2_51401892   Sample    G    C        0      0        2 
   2  chr2_51408598     AAsi    T    G        0      0        2 
   2  chr2_51408598     AKia    T    G        0      0        2 
   2  chr2_51408598     AOna    T    G        0      0        2 
   2  chr2_51408598     ASom    T    G        0      0        2 
   2  chr2_51408598     HCab    T    G      0.5      1        2 
   2  chr2_51408598     HPrz    T    G        0      0        2 
   2  chr2_51408598     ZBoe    T    G        0      0        2 
   2  chr2_51408598     ZGre    T    G        0      0        2 
   2  chr2_51408598     ZHar    T    G        0      0        2 
   2  chr2_51408598   Sample    T    G        0      0        2 
   2  chr2_51412463     AAsi    G    A        0      0        2 
   2  chr2_51412463     AKia    G    A        1      2        2 
   2  chr2_51412463     AOna    G    A        1      2        2 
   2  chr2_51412463     ASom    G    A        0      0        2 
   2  chr2_51412463     HCab    G    A        0      0        2 
   2  chr2_51412463     HPrz    G    A        0      0        2 
   2  chr2_51412463     ZBoe    G    A        0      0        2 
   2  chr2_51412463     ZGre    G    A        0      0        2 
   2  chr2_51412463     ZHar    G    A        0      0        2 
   2  chr2_51412463   Sample    G    A        0      0        2 
   2  chr2_51412884     AAsi    C    T        0      0        2 
   2  chr2_51412884     AKia    C    T        0      0        2 
   2  chr2_51412884     AOna    C    T        0      0        2 
   2  chr2_51412884     ASom    C    T        0      0        2 
   2  chr2_51412884     HCab    C    T        1      2        2 
   2  chr2_51412884     HPrz    C    T        1      2        2 
   2  chr2_51412884     ZBoe    C    T        0      0        2 
   2  chr2_51412884     ZGre    C    T        0      0        2 
   2  chr2_51412884     ZHar    C    T        0      0        2 
   2  chr2_51412884   Sample    C    T        0      0        2 
   2  chr2_51413553     AAsi    A    G        1      2        2 
   2  chr2_51413553     AKia    A    G        0      0        2 
   2  chr2_51413553     AOna    A    G        0      0        2 
   2  chr2_51413553     ASom    A    G        1      2        2 
   2  chr2_51413553     HCab    A    G        0      0        2 
   2  chr2_51413553     HPrz    A    G        0      0        2 
   2  chr2_51413553     ZBoe    A    G        0      0        2 
   2  chr2_51413553     ZGre    A    G        0      0        2 
   2  chr2_51413553     ZHar    A    G        0      0        2 
   2  chr2_51413553   Sample    A    G        1      2        2 
   2  chr2_51426113     AAsi    G    A        0      0        2 
   2  chr2_51426113     AKia    G    A        1      2        2 
   2  chr2_51426113     AOna    G    A        1      2        2 
   2  chr2_51426113     ASom    G    A        0      0        2 
   2  chr2_51426113     HCab    G    A        1      2        2 
   2  chr2_51426113     HPrz    G    A        1      2        2 
   2  chr2_51426113     ZBoe    G    A        0      0        2 
   2  chr2_51426113     ZGre    G    A        0      0        2 
   2  chr2_51426113     ZHar    G    A        0      0        2 
   2  chr2_51426113   Sample    G    A        0      0        2 
   2  chr2_51431783     AAsi    G    A        0      0        2 
   2  chr2_51431783     AKia    G    A        0      0        2 
   2  chr2_51431783     AOna    G    A      0.5      1        2 
   2  chr2_51431783     ASom    G    A        0      0        2 
   2  chr2_51431783     HCab    G    A        0      0        2 
   2  chr2_51431783     HPrz    G    A        0      0        2 
   2  chr2_51431783     ZBoe    G    A        0      0        2 
   2  chr2_51431783     ZGre    G    A        0      0        2 
   2  chr2_51431783     ZHar    G    A        0      0        2 
   2  chr2_51431783   Sample    G    A        0      0        2 
   2  chr2_51434286     AAsi    A    G        0      0        2 
   2  chr2_51434286     AKia    A    G        0      0        2 
   2  chr2_51434286     AOna    A    G        0      0        2 
   2  chr2_51434286     ASom    A    G      0.5      1        2 
   2  chr2_51434286     HCab    A    G        0      0        2 
   2  chr2_51434286     HPrz    A    G        0      0        2 
   2  chr2_51434286     ZBoe    A    G        0      0        2 
   2  chr2_51434286     ZGre    A    G        0      0        2 
   2  chr2_51434286     ZHar    A    G        0      0        2 
   2  chr2_51434286   Sample    A    G        0      0        2 
   2  chr2_51438908     AAsi    G    C        0      0        2 
   2  chr2_51438908     AKia    G    C        0      0        2 
   2  chr2_51438908     AOna    G    C        0      0        2 
   2  chr2_51438908     ASom    G    C        0      0        2 
   2  chr2_51438908     HCab    G    C        0      0        2 
   2  chr2_51438908     HPrz    G    C      0.5      1        2 
   2  chr2_51438908     ZBoe    G    C        0      0        2 
   2  chr2_51438908     ZGre    G    C        0      0        2 
   2  chr2_51438908     ZHar    G    C        0      0        2 
   2  chr2_51438908   Sample    G    C        0      0        2 
   2  chr2_51438964     AAsi    A    T        0      0        2 
   2  chr2_51438964     AKia    A    T        0      0        2 
   2  chr2_51438964     AOna    A    T        0      0        2 
   2  chr2_51438964     ASom    A    T        0      0        2 
   2  chr2_51438964     HCab    A    T        0      0        2 
   2  chr2_51438964     HPrz    A    T        0      0        2 
   2  chr2_51438964     ZBoe    A    T        1      2        2 
   2  chr2_51438964     ZGre    A    T        1      2        2 
   2  chr2_51438964     ZHar    A    T        1      2        2 
   2  chr2_51438964   Sample    A    T        0      0        2 
   2  chr2_51439030     AAsi    A    G        0      0        2 
   2  chr2_51439030     AKia    A    G        0      0        2 
   2  chr2_51439030     AOna    A    G        0      0        2 
   2  chr2_51439030     ASom    A    G        0      0        2 
   2  chr2_51439030     HCab    A    G        0      0        2 
   2  chr2_51439030     HPrz    A    G      0.5      1        2 
   2  chr2_51439030     ZBoe    A    G        0      0        2 
   2  chr2_51439030     ZGre    A    G        0      0        2 
   2  chr2_51439030     ZHar    A    G        0      0        2 
   2  chr2_51439030   Sample    A    G        0      0        2 
   2  chr2_51448114     AAsi    T    C        0      0        2 
   2  chr2_51448114     AKia    T    C        1      2        2 
   2  chr2_51448114     AOna    T    C        0      0        2 
   2  chr2_51448114     ASom    T    C        0      0        2 
   2  chr2_51448114     HCab    T    C        1      2        2 
   2  chr2_51448114     HPrz    T    C        1      2        2 
   2  chr2_51448114     ZBoe    T    C      0.5      1        2 
   2  chr2_51448114     ZGre    T    C        0      0        2 
   2  chr2_51448114     ZHar    T    C        0      0        2 
   2  chr2_51448114   Sample    T    C        0      0        2 
   2  chr2_51459801     AAsi    C    G        0      0        2 
   2  chr2_51459801     AKia    C    G        1      2        2 
   2  chr2_51459801     AOna    C    G        0      0        2 
   2  chr2_51459801     ASom    C    G        0      0        2 
   2  chr2_51459801     HCab    C    G        0      0        2 
   2  chr2_51459801     HPrz    C    G        0      0        2 
   2  chr2_51459801     ZBoe    C    G        0      0        2 
   2  chr2_51459801     ZGre    C    G        0      0        2 
   2  chr2_51459801     ZHar    C    G        0      0        2 
   2  chr2_51459801   Sample    C    G        0      0        2 
   2  chr2_51460116     AAsi    A    G        0      0        2 
   2  chr2_51460116     AKia    A    G        0      0        2 
   2  chr2_51460116     AOna    A    G        0      0        2 
   2  chr2_51460116     ASom    A    G        0      0        2 
   2  chr2_51460116     HCab    A    G        1      2        2 
   2  chr2_51460116     HPrz    A    G        1      2        2 
   2  chr2_51460116     ZBoe    A    G        0      0        2 
   2  chr2_51460116     ZGre    A    G        0      0        2 
   2  chr2_51460116     ZHar    A    G        0      0        2 
   2  chr2_51460116   Sample    A    G        0      0        2 
   2  chr2_51461350     AAsi    A    G        0      0        2 
   2  chr2_51461350     AKia    A    G        1      2        2 
   2  chr2_51461350     AOna    A    G        1      2        2 
   2  chr2_51461350     ASom    A    G        0      0        2 
   2  chr2_51461350     HCab    A    G        0      0        2 
   2  chr2_51461350     HPrz    A    G        0      0        2 
   2  chr2_51461350     ZBoe    A    G        0      0        2 
   2  chr2_51461350     ZGre    A    G        0      0        2 
   2  chr2_51461350     ZHar    A    G        0      0        2 
   2  chr2_51461350   Sample    A    G        0      0        2 
   2  chr2_51462499     AAsi    C    G        0      0        2 
   2  chr2_51462499     AKia    C    G        0      0        2 
   2  chr2_51462499     AOna    C    G        0      0        2 
   2  chr2_51462499     ASom    C    G        0      0        2 
   2  chr2_51462499     HCab    C    G        1      2        2 
   2  chr2_51462499     HPrz    C    G        1      2        2 
   2  chr2_51462499     ZBoe    C    G        0      0        2 
   2  chr2_51462499     ZGre    C    G        0      0        2 
   2  chr2_51462499     ZHar    C    G        0      0        2 
   2  chr2_51462499   Sample    C    G        0      0        2 
   2  chr2_51462644     AAsi    T    C        0      0        2 
   2  chr2_51462644     AKia    T    C        0      0        2 
   2  chr2_51462644     AOna    T    C      0.5      1        2 
   2  chr2_51462644     ASom    T    C        0      0        2 
   2  chr2_51462644     HCab    T    C        0      0        2 
   2  chr2_51462644     HPrz    T    C        0      0        2 
   2  chr2_51462644     ZBoe    T    C        0      0        2 
   2  chr2_51462644     ZGre    T    C        0      0        2 
   2  chr2_51462644     ZHar    T    C        0      0        2 
   2  chr2_51462644   Sample    T    C        0      0        2 
   2  chr2_51468884     AAsi    C    A        0      0        2 
   2  chr2_51468884     AKia    C    A        0      0        2 
   2  chr2_51468884     AOna    C    A        0      0        2 
   2  chr2_51468884     ASom    C    A        0      0        2 
   2  chr2_51468884     HCab    C    A        1      2        2 
   2  chr2_51468884     HPrz    C    A        1      2        2 
   2  chr2_51468884     ZBoe    C    A        0      0        2 
   2  chr2_51468884     ZGre    C    A        0      0        2 
   2  chr2_51468884     ZHar    C    A        0      0        2 
   2  chr2_51468884   Sample    C    A        0      0        2 
   2  chr2_51470755     AAsi    T    C        0      0        2 
   2  chr2_51470755     AKia    T    C        0      0        2 
   2  chr2_51470755     AOna    T    C        0      0        2 
   2  chr2_51470755     ASom    T    C        0      0        2 
   2  chr2_51470755     HCab    T    C        0      0        2 
   2  chr2_51470755     HPrz    T    C        0      0        2 
   2  chr2_51470755     ZBoe    T    C        0      0        2 
   2  chr2_51470755     ZGre    T    C        1      2        2 
   2  chr2_51470755     ZHar    T    C        0      0        2 
   2  chr2_51470755   Sample    T    C        0      0        2 
   2  chr2_51472928     AAsi    C    G        0      0        2 
   2  chr2_51472928     AKia    C    G        0      0        2 
   2  chr2_51472928     AOna    C    G        0      0        2 
   2  chr2_51472928     ASom    C    G        0      0        2 
   2  chr2_51472928     HCab    C    G        0      0        2 
   2  chr2_51472928     HPrz    C    G        0      0        2 
   2  chr2_51472928     ZBoe    C    G        0      0        2 
   2  chr2_51472928     ZGre    C    G        1      2        2 
   2  chr2_51472928     ZHar    C    G        0      0        2 
   2  chr2_51472928   Sample    C    G        0      0        2 
   2  chr2_51477314     AAsi    T    C        0      0        2 
   2  chr2_51477314     AKia    T    C        0      0        2 
   2  chr2_51477314     AOna    T    C        0      0        2 
   2  chr2_51477314     ASom    T    C      0.5      1        2 
   2  chr2_51477314     HCab    T    C        0      0        2 
   2  chr2_51477314     HPrz    T    C        0      0        2 
   2  chr2_51477314     ZBoe    T    C        0      0        2 
   2  chr2_51477314     ZGre    T    C        0      0        2 
   2  chr2_51477314     ZHar    T    C        0      0        2 
   2  chr2_51477314   Sample    T    C        0      0        2 
   2  chr2_51481135     AAsi    G    C        1      2        2 
   2  chr2_51481135     AKia    G    C        0      0        2 
   2  chr2_51481135     AOna    G    C        0      0        2 
   2  chr2_51481135     ASom    G    C        1      2        2 
   2  chr2_51481135     HCab    G    C        0      0        2 
   2  chr2_51481135     HPrz    G    C        0      0        2 
   2  chr2_51481135     ZBoe    G    C        0      0        2 
   2  chr2_51481135     ZGre    G    C        0      0        2 
   2  chr2_51481135     ZHar    G    C        0      0        2 
   2  chr2_51481135   Sample    G    C        1      2        2 
   2  chr2_51484889     AAsi    A    G        0      0        2 
   2  chr2_51484889     AKia    A    G        0      0        2 
   2  chr2_51484889     AOna    A    G        0      0        2 
   2  chr2_51484889     ASom    A    G        0      0        2 
   2  chr2_51484889     HCab    A    G        0      0        2 
   2  chr2_51484889     HPrz    A    G        0      0        2 
   2  chr2_51484889     ZBoe    A    G        0      0        2 
   2  chr2_51484889     ZGre    A    G        0      0        2 
   2  chr2_51484889     ZHar    A    G        1      2        2 
   2  chr2_51484889   Sample    A    G        0      0        2 
   2  chr2_51485364     AAsi    T    C        0      0        2 
   2  chr2_51485364     AKia    T    C        0      0        2 
   2  chr2_51485364     AOna    T    C        0      0        2 
   2  chr2_51485364     ASom    T    C        0      0        2 
   2  chr2_51485364     HCab    T    C        1      2        2 
   2  chr2_51485364     HPrz    T    C        1      2        2 
   2  chr2_51485364     ZBoe    T    C        0      0        2 
   2  chr2_51485364     ZGre    T    C        0      0        2 
   2  chr2_51485364     ZHar    T    C        0      0        2 
   2  chr2_51485364   Sample    T    C        0      0        2 
   2  chr2_51491781     AAsi    C    G        0      0        2 
   2  chr2_51491781     AKia    C    G        0      0        2 
   2  chr2_51491781     AOna    C    G        0      0        2 
   2  chr2_51491781     ASom    C    G      0.5      1        2 
   2  chr2_51491781     HCab    C    G        0      0        2 
   2  chr2_51491781     HPrz    C    G        0      0        2 
   2  chr2_51491781     ZBoe    C    G        0      0        2 
   2  chr2_51491781     ZGre    C    G        0      0        2 
   2  chr2_51491781     ZHar    C    G        0      0        2 
   2  chr2_51491781   Sample    C    G        0      0        2 
   2  chr2_51493606     AAsi    G    A        0      0        2 
   2  chr2_51493606     AKia    G    A        0      0        2 
   2  chr2_51493606     AOna    G    A        0      0        2 
   2  chr2_51493606     ASom    G    A        0      0        2 
   2  chr2_51493606     HCab    G    A        1      2        2 
   2  chr2_51493606     HPrz    G    A        1      2        2 
   2  chr2_51493606     ZBoe    G    A        0      0        2 
   2  chr2_51493606     ZGre    G    A        0      0        2 
   2  chr2_51493606     ZHar    G    A        0      0        2 
   2  chr2_51493606   Sample    G    A        0      0        2 
   2  chr2_51498342     AAsi    A    G        1      2        2 
   2  chr2_51498342     AKia    A    G        0      0        2 
   2  chr2_51498342     AOna    A    G        0      0        2 
   2  chr2_51498342     ASom    A    G        1      2        2 
   2  chr2_51498342     HCab    A    G        0      0        2 
   2  chr2_51498342     HPrz    A    G        0      0        2 
   2  chr2_51498342     ZBoe    A    G        0      0        2 
   2  chr2_51498342     ZGre    A    G        0      0        2 
   2  chr2_51498342     ZHar    A    G        0      0        2 
   2  chr2_51498342   Sample    A    G        1      2        2 
   2  chr2_51498508     AAsi    G    A        0      0        2 
   2  chr2_51498508     AKia    G    A        0      0        2 
   2  chr2_51498508     AOna    G    A        0      0        2 
   2  chr2_51498508     ASom    G    A        0      0        2 
   2  chr2_51498508     HCab    G    A        0      0        2 
   2  chr2_51498508     HPrz    G    A        0      0        2 
   2  chr2_51498508     ZBoe    G    A      0.5      1        2 
   2  chr2_51498508     ZGre    G    A        0      0        2 
   2  chr2_51498508     ZHar    G    A        0      0        2 
   2  chr2_51498508   Sample    G    A        0      0        2 
   2  chr2_51499477     AAsi    T    C        0      0        2 
   2  chr2_51499477     AKia    T    C        0      0        2 
   2  chr2_51499477     AOna    T    C        0      0        2 
   2  chr2_51499477     ASom    T    C      0.5      1        2 
   2  chr2_51499477     HCab    T    C        0      0        2 
   2  chr2_51499477     HPrz    T    C        0      0        2 
   2  chr2_51499477     ZBoe    T    C        0      0        2 
   2  chr2_51499477     ZGre    T    C        0      0        2 
   2  chr2_51499477     ZHar    T    C        0      0        2 
   2  chr2_51499477   Sample    T    C        0      0        2 
   2  chr2_51510979     AAsi    T    C        0      0        2 
   2  chr2_51510979     AKia    T    C        0      0        2 
   2  chr2_51510979     AOna    T    C        0      0        2 
   2  chr2_51510979     ASom    T    C        0      0        2 
   2  chr2_51510979     HCab    T    C        0      0        2 
   2  chr2_51510979     HPrz    T    C        0      0        2 
   2  chr2_51510979     ZBoe    T    C        0      0        2 
   2  chr2_51510979     ZGre    T    C        1      2        2 
   2  chr2_51510979     ZHar    T    C        0      0        2 
   2  chr2_51510979   Sample    T    C        0      0        2 
   2  chr2_51518604     AAsi    T    C        0      0        2 
   2  chr2_51518604     AKia    T    C        0      0        2 
   2  chr2_51518604     AOna    T    C        1      2        2 
   2  chr2_51518604     ASom    T    C        0      0        2 
   2  chr2_51518604     HCab    T    C        0      0        2 
   2  chr2_51518604     HPrz    T    C        0      0        2 
   2  chr2_51518604     ZBoe    T    C        1      2        2 
   2  chr2_51518604     ZGre    T    C        1      2        2 
   2  chr2_51518604     ZHar    T    C        1      2        2 
   2  chr2_51518604   Sample    T    C        0      0        2 
   2  chr2_51520006     AAsi    C    A        0      0        2 
   2  chr2_51520006     AKia    C    A        0      0        2 
   2  chr2_51520006     AOna    C    A        0      0        2 
   2  chr2_51520006     ASom    C    A        0      0        2 
   2  chr2_51520006     HCab    C    A        1      2        2 
   2  chr2_51520006     HPrz    C    A        1      2        2 
   2  chr2_51520006     ZBoe    C    A        0      0        2 
   2  chr2_51520006     ZGre    C    A        0      0        2 
   2  chr2_51520006     ZHar    C    A        0      0        2 
   2  chr2_51520006   Sample    C    A        0      0        2 
   2  chr2_51521870     AAsi    A    G        0      0        2 
   2  chr2_51521870     AKia    A    G        0      0        2 
   2  chr2_51521870     AOna    A    G        0      0        2 
   2  chr2_51521870     ASom    A    G        0      0        2 
   2  chr2_51521870     HCab    A    G        1      2        2 
   2  chr2_51521870     HPrz    A    G        1      2        2 
   2  chr2_51521870     ZBoe    A    G        0      0        2 
   2  chr2_51521870     ZGre    A    G        0      0        2 
   2  chr2_51521870     ZHar    A    G        0      0        2 
   2  chr2_51521870   Sample    A    G        0      0        2 
   2  chr2_51523441     AAsi    G    A        0      0        2 
   2  chr2_51523441     AKia    G    A        0      0        2 
   2  chr2_51523441     AOna    G    A        0      0        2 
   2  chr2_51523441     ASom    G    A        0      0        2 
   2  chr2_51523441     HCab    G    A        1      2        2 
   2  chr2_51523441     HPrz    G    A        1      2        2 
   2  chr2_51523441     ZBoe    G    A        0      0        2 
   2  chr2_51523441     ZGre    G    A        0      0        2 
   2  chr2_51523441     ZHar    G    A        0      0        2 
   2  chr2_51523441   Sample    G    A        0      0        2 
   2  chr2_51527070     AAsi    T    C        0      0        2 
   2  chr2_51527070     AKia    T    C        0      0        2 
   2  chr2_51527070     AOna    T    C        0      0        2 
   2  chr2_51527070     ASom    T    C        0      0        2 
   2  chr2_51527070     HCab    T    C      0.5      1        2 
   2  chr2_51527070     HPrz    T    C        0      0        2 
   2  chr2_51527070     ZBoe    T    C        0      0        2 
   2  chr2_51527070     ZGre    T    C        0      0        2 
   2  chr2_51527070     ZHar    T    C        0      0        2 
   2  chr2_51527070   Sample    T    C        0      0        2 
   2  chr2_51529300     AAsi    C    T        0      0        2 
   2  chr2_51529300     AKia    C    T        0      0        2 
   2  chr2_51529300     AOna    C    T        0      0        2 
   2  chr2_51529300     ASom    C    T        0      0        2 
   2  chr2_51529300     HCab    C    T        0      0        2 
   2  chr2_51529300     HPrz    C    T        0      0        2 
   2  chr2_51529300     ZBoe    C    T        1      2        2 
   2  chr2_51529300     ZGre    C    T        1      2        2 
   2  chr2_51529300     ZHar    C    T        1      2        2 
   2  chr2_51529300   Sample    C    T        0      0        2 
   2  chr2_51534116     AAsi    G    C        0      0        2 
   2  chr2_51534116     AKia    G    C        0      0        2 
   2  chr2_51534116     AOna    G    C        0      0        2 
   2  chr2_51534116     ASom    G    C        0      0        2 
   2  chr2_51534116     HCab    G    C        0      0        2 
   2  chr2_51534116     HPrz    G    C        0      0        2 
   2  chr2_51534116     ZBoe    G    C        0      0        2 
   2  chr2_51534116     ZGre    G    C        0      0        2 
   2  chr2_51534116     ZHar    G    C        1      2        2 
   2  chr2_51534116   Sample    G    C        0      0        2 
   2  chr2_51538572     AAsi    A    G        0      0        2 
   2  chr2_51538572     AKia    A    G        1      2        2 
   2  chr2_51538572     AOna    A    G        1      2        2 
   2  chr2_51538572     ASom    A    G        0      0        2 
   2  chr2_51538572     HCab    A    G        0      0        2 
   2  chr2_51538572     HPrz    A    G        0      0        2 
   2  chr2_51538572     ZBoe    A    G        0      0        2 
   2  chr2_51538572     ZGre    A    G        0      0        2 
   2  chr2_51538572     ZHar    A    G        0      0        2 
   2  chr2_51538572   Sample    A    G        0      0        2 
   2  chr2_51538901     AAsi    A    C        0      0        2 
   2  chr2_51538901     AKia    A    C        1      2        2 
   2  chr2_51538901     AOna    A    C        1      2        2 
   2  chr2_51538901     ASom    A    C        0      0        2 
   2  chr2_51538901     HCab    A    C        0      0        2 
   2  chr2_51538901     HPrz    A    C        0      0        2 
   2  chr2_51538901     ZBoe    A    C        0      0        2 
   2  chr2_51538901     ZGre    A    C        0      0        2 
   2  chr2_51538901     ZHar    A    C        0      0        2 
   2  chr2_51538901   Sample    A    C        0      0        2 
   2  chr2_51540764     AAsi    A    G        1      2        2 
   2  chr2_51540764     AKia    A    G        0      0        2 
   2  chr2_51540764     AOna    A    G        0      0        2 
   2  chr2_51540764     ASom    A    G        1      2        2 
   2  chr2_51540764     HCab    A    G        0      0        2 
   2  chr2_51540764     HPrz    A    G        0      0        2 
   2  chr2_51540764     ZBoe    A    G        0      0        2 
   2  chr2_51540764     ZGre    A    G        0      0        2 
   2  chr2_51540764     ZHar    A    G        0      0        2 
   2  chr2_51540764   Sample    A    G        1      2        2 
   2  chr2_51543389     AAsi    T    C        0      0        2 
   2  chr2_51543389     AKia    T    C        0      0        2 
   2  chr2_51543389     AOna    T    C        0      0        2 
   2  chr2_51543389     ASom    T    C        0      0        2 
   2  chr2_51543389     HCab    T    C      0.5      1        2 
   2  chr2_51543389     HPrz    T    C        0      0        2 
   2  chr2_51543389     ZBoe    T    C        0      0        2 
   2  chr2_51543389     ZGre    T    C        0      0        2 
   2  chr2_51543389     ZHar    T    C        0      0        2 
   2  chr2_51543389   Sample    T    C        0      0        2 
   2  chr2_51546844     AAsi    G    T        0      0        2 
   2  chr2_51546844     AKia    G    T        0      0        2 
   2  chr2_51546844     AOna    G    T        0      0        2 
   2  chr2_51546844     ASom    G    T        0      0        2 
   2  chr2_51546844     HCab    G    T        1      2        2 
   2  chr2_51546844     HPrz    G    T        1      2        2 
   2  chr2_51546844     ZBoe    G    T        0      0        2 
   2  chr2_51546844     ZGre    G    T        0      0        2 
   2  chr2_51546844     ZHar    G    T        0      0        2 
   2  chr2_51546844   Sample    G    T        0      0        2 
   2  chr2_51556699     AAsi    T    C        0      0        2 
   2  chr2_51556699     AKia    T    C        0      0        2 
   2  chr2_51556699     AOna    T    C        0      0        2 
   2  chr2_51556699     ASom    T    C        0      0        2 
   2  chr2_51556699     HCab    T    C        0      0        2 
   2  chr2_51556699     HPrz    T    C        0      0        2 
   2  chr2_51556699     ZBoe    T    C        0      0        2 
   2  chr2_51556699     ZGre    T    C        1      2        2 
   2  chr2_51556699     ZHar    T    C        0      0        2 
   2  chr2_51556699   Sample    T    C        0      0        2 
   2  chr2_51566026     AAsi    T    C        0      0        2 
   2  chr2_51566026     AKia    T    C        0      0        2 
   2  chr2_51566026     AOna    T    C      0.5      1        2 
   2  chr2_51566026     ASom    T    C        0      0        2 
   2  chr2_51566026     HCab    T    C        0      0        2 
   2  chr2_51566026     HPrz    T    C        0      0        2 
   2  chr2_51566026     ZBoe    T    C        0      0        2 
   2  chr2_51566026     ZGre    T    C        0      0        2 
   2  chr2_51566026     ZHar    T    C        0      0        2 
   2  chr2_51566026   Sample    T    C        0      0        2 
   2  chr2_51568630     AAsi    A    C        0      0        2 
   2  chr2_51568630     AKia    A    C        0      0        2 
   2  chr2_51568630     AOna    A    C        0      0        2 
   2  chr2_51568630     ASom    A    C        0      0        2 
   2  chr2_51568630     HCab    A    C        1      2        2 
   2  chr2_51568630     HPrz    A    C        1      2        2 
   2  chr2_51568630     ZBoe    A    C        0      0        2 
   2  chr2_51568630     ZGre    A    C        0      0        2 
   2  chr2_51568630     ZHar    A    C        0      0        2 
   2  chr2_51568630   Sample    A    C        0      0        2 
   2  chr2_51573944     AAsi    C    G        0      0        2 
   2  chr2_51573944     AKia    C    G        0      0        2 
   2  chr2_51573944     AOna    C    G        0      0        2 
   2  chr2_51573944     ASom    C    G        0      0        2 
   2  chr2_51573944     HCab    C    G        0      0        2 
   2  chr2_51573944     HPrz    C    G        0      0        2 
   2  chr2_51573944     ZBoe    C    G        1      2        2 
   2  chr2_51573944     ZGre    C    G        1      2        2 
   2  chr2_51573944     ZHar    C    G        1      2        2 
   2  chr2_51573944   Sample    C    G        0      0        2 
   2  chr2_51576310     AAsi    C    A        1      2        2 
   2  chr2_51576310     AKia    C    A        0      0        2 
   2  chr2_51576310     AOna    C    A        0      0        2 
   2  chr2_51576310     ASom    C    A        1      2        2 
   2  chr2_51576310     HCab    C    A        0      0        2 
   2  chr2_51576310     HPrz    C    A        0      0        2 
   2  chr2_51576310     ZBoe    C    A        0      0        2 
   2  chr2_51576310     ZGre    C    A        0      0        2 
   2  chr2_51576310     ZHar    C    A        0      0        2 
   2  chr2_51576310   Sample    C    A        1      2        2 
   2  chr2_51576795     AAsi    A    G        0      0        2 
   2  chr2_51576795     AKia    A    G        0      0        2 
   2  chr2_51576795     AOna    A    G        0      0        2 
   2  chr2_51576795     ASom    A    G        0      0        2 
   2  chr2_51576795     HCab    A    G        0      0        2 
   2  chr2_51576795     HPrz    A    G        0      0        2 
   2  chr2_51576795     ZBoe    A    G        0      0        2 
   2  chr2_51576795     ZGre    A    G        1      2        2 
   2  chr2_51576795     ZHar    A    G        0      0        2 
   2  chr2_51576795   Sample    A    G        0      0        2 
   2  chr2_51577484     AAsi    T    G        0      0        2 
   2  chr2_51577484     AKia    T    G        0      0        2 
   2  chr2_51577484     AOna    T    G        0      0        2 
   2  chr2_51577484     ASom    T    G        0      0        2 
   2  chr2_51577484     HCab    T    G        0      0        2 
   2  chr2_51577484     HPrz    T    G        0      0        2 
   2  chr2_51577484     ZBoe    T    G        0      0        2 
   2  chr2_51577484     ZGre    T    G        1      2        2 
   2  chr2_51577484     ZHar    T    G        0      0        2 
   2  chr2_51577484   Sample    T    G        0      0        2 
   2  chr2_51583134     AAsi    A    G        0      0        2 
   2  chr2_51583134     AKia    A    G        0      0        2 
   2  chr2_51583134     AOna    A    G        0      0        2 
   2  chr2_51583134     ASom    A    G        0      0        2 
   2  chr2_51583134     HCab    A    G        1      2        2 
   2  chr2_51583134     HPrz    A    G        0      0        2 
   2  chr2_51583134     ZBoe    A    G        0      0        2 
   2  chr2_51583134     ZGre    A    G        0      0        2 
   2  chr2_51583134     ZHar    A    G        0      0        2 
   2  chr2_51583134   Sample    A    G        0      0        2 
   2  chr2_51583748     AAsi    T    G        1      2        2 
   2  chr2_51583748     AKia    T    G        0      0        2 
   2  chr2_51583748     AOna    T    G        0      0        2 
   2  chr2_51583748     ASom    T    G      0.5      1        2 
   2  chr2_51583748     HCab    T    G        0      0        2 
   2  chr2_51583748     HPrz    T    G        0      0        2 
   2  chr2_51583748     ZBoe    T    G        0      0        2 
   2  chr2_51583748     ZGre    T    G        0      0        2 
   2  chr2_51583748     ZHar    T    G        0      0        2 
   2  chr2_51583748   Sample    T    G        1      2        2 
   2  chr2_51585683     AAsi    T    C        1      2        2 
   2  chr2_51585683     AKia    T    C        0      0        2 
   2  chr2_51585683     AOna    T    C        0      0        2 
   2  chr2_51585683     ASom    T    C        1      2        2 
   2  chr2_51585683     HCab    T    C        0      0        2 
   2  chr2_51585683     HPrz    T    C        0      0        2 
   2  chr2_51585683     ZBoe    T    C        0      0        2 
   2  chr2_51585683     ZGre    T    C        0      0        2 
   2  chr2_51585683     ZHar    T    C        0      0        2 
   2  chr2_51585683   Sample    T    C        1      2        2 
   2  chr2_51592919     AAsi    A    T        0      0        2 
   2  chr2_51592919     AKia    A    T        0      0        2 
   2  chr2_51592919     AOna    A    T        0      0        2 
   2  chr2_51592919     ASom    A    T        0      0        2 
   2  chr2_51592919     HCab    A    T        0      0        2 
   2  chr2_51592919     HPrz    A    T        0      0        2 
   2  chr2_51592919     ZBoe    A    T        1      2        2 
   2  chr2_51592919     ZGre    A    T        0      0        2 
   2  chr2_51592919     ZHar    A    T        0      0        2 
   2  chr2_51592919   Sample    A    T        0      0        2 
   2  chr2_51593092     AAsi    T    C        0      0        2 
   2  chr2_51593092     AKia    T    C        0      0        2 
   2  chr2_51593092     AOna    T    C        0      0        2 
   2  chr2_51593092     ASom    T    C        0      0        2 
   2  chr2_51593092     HCab    T    C        0      0        2 
   2  chr2_51593092     HPrz    T    C        0      0        2 
   2  chr2_51593092     ZBoe    T    C      0.5      1        2 
   2  chr2_51593092     ZGre    T    C        0      0        2 
   2  chr2_51593092     ZHar    T    C        0      0        2 
   2  chr2_51593092   Sample    T    C        0      0        2 
   2  chr2_51598616     AAsi    C    T        0      0        2 
   2  chr2_51598616     AKia    C    T        1      2        2 
   2  chr2_51598616     AOna    C    T        1      2        2 
   2  chr2_51598616     ASom    C    T        0      0        2 
   2  chr2_51598616     HCab    C    T        0      0        2 
   2  chr2_51598616     HPrz    C    T        0      0        2 
   2  chr2_51598616     ZBoe    C    T        0      0        2 
   2  chr2_51598616     ZGre    C    T        0      0        2 
   2  chr2_51598616     ZHar    C    T        0      0        2 
   2  chr2_51598616   Sample    C    T        0      0        2 
   2  chr2_51598746     AAsi    A    G        1      2        2 
   2  chr2_51598746     AKia    A    G        1      2        2 
   2  chr2_51598746     AOna    A    G        1      2        2 
   2  chr2_51598746     ASom    A    G        1      2        2 
   2  chr2_51598746     HCab    A    G        0      0        2 
   2  chr2_51598746     HPrz    A    G        0      0        2 
   2  chr2_51598746     ZBoe    A    G        0      0        2 
   2  chr2_51598746     ZGre    A    G        0      0        2 
   2  chr2_51598746     ZHar    A    G        0      0        2 
   2  chr2_51598746   Sample    A    G        1      2        2 
   2  chr2_51604827     AAsi    T    C        0      0        2 
   2  chr2_51604827     AKia    T    C        0      0        2 
   2  chr2_51604827     AOna    T    C        0      0        2 
   2  chr2_51604827     ASom    T    C        0      0        2 
   2  chr2_51604827     HCab    T    C        0      0        2 
   2  chr2_51604827     HPrz    T    C        0      0        2 
   2  chr2_51604827     ZBoe    T    C        1      2        2 
   2  chr2_51604827     ZGre    T    C        0      0        2 
   2  chr2_51604827     ZHar    T    C        0      0        2 
   2  chr2_51604827   Sample    T    C        0      0        2 
   2  chr2_51606126     AAsi    G    C        1      2        2 
   2  chr2_51606126     AKia    G    C        0      0        2 
   2  chr2_51606126     AOna    G    C        0      0        2 
   2  chr2_51606126     ASom    G    C        1      2        2 
   2  chr2_51606126     HCab    G    C        0      0        2 
   2  chr2_51606126     HPrz    G    C        0      0        2 
   2  chr2_51606126     ZBoe    G    C        0      0        2 
   2  chr2_51606126     ZGre    G    C        0      0        2 
   2  chr2_51606126     ZHar    G    C        0      0        2 
   2  chr2_51606126   Sample    G    C        1      2        2 
   2  chr2_51608253     AAsi    C    T      0.5      1        2 
   2  chr2_51608253     AKia    C    T        0      0        2 
   2  chr2_51608253     AOna    C    T        0      0        2 
   2  chr2_51608253     ASom    C    T        0      0        2 
   2  chr2_51608253     HCab    C    T        0      0        2 
   2  chr2_51608253     HPrz    C    T        0      0        2 
   2  chr2_51608253     ZBoe    C    T        0      0        2 
   2  chr2_51608253     ZGre    C    T        0      0        2 
   2  chr2_51608253     ZHar    C    T        0      0        2 
   2  chr2_51608253   Sample    C    T        0      0        2 
   2  chr2_51608855     AAsi    T    C        0      0        2 
   2  chr2_51608855     AKia    T    C        1      2        2 
   2  chr2_51608855     AOna    T    C        0      0        2 
   2  chr2_51608855     ASom    T    C        0      0        2 
   2  chr2_51608855     HCab    T    C        0      0        2 
   2  chr2_51608855     HPrz    T    C        0      0        2 
   2  chr2_51608855     ZBoe    T    C        0      0        2 
   2  chr2_51608855     ZGre    T    C        0      0        2 
   2  chr2_51608855     ZHar    T    C        0      0        2 
   2  chr2_51608855   Sample    T    C        0      0        2 
   2  chr2_51612785     AAsi    C    T        0      0        2 
   2  chr2_51612785     AKia    C    T        0      0        2 
   2  chr2_51612785     AOna    C    T        0      0        2 
   2  chr2_51612785     ASom    C    T        0      0        2 
   2  chr2_51612785     HCab    C    T        1      2        2 
   2  chr2_51612785     HPrz    C    T        1      2        2 
   2  chr2_51612785     ZBoe    C    T        0      0        2 
   2  chr2_51612785     ZGre    C    T        0      0        2 
   2  chr2_51612785     ZHar    C    T        0      0        2 
   2  chr2_51612785   Sample    C    T        0      0        2 
   2  chr2_51617856     AAsi    C    A        0      0        2 
   2  chr2_51617856     AKia    C    A        0      0        2 
   2  chr2_51617856     AOna    C    A        0      0        2 
   2  chr2_51617856     ASom    C    A        0      0        2 
   2  chr2_51617856     HCab    C    A        0      0        2 
   2  chr2_51617856     HPrz    C    A        0      0        2 
   2  chr2_51617856     ZBoe    C    A        0      0        2 
   2  chr2_51617856     ZGre    C    A        1      2        2 
   2  chr2_51617856     ZHar    C    A        0      0        2 
   2  chr2_51617856   Sample    C    A        0      0        2 
   2  chr2_51621741     AAsi    G    T        0      0        2 
   2  chr2_51621741     AKia    G    T        0      0        2 
   2  chr2_51621741     AOna    G    T      0.5      1        2 
   2  chr2_51621741     ASom    G    T        0      0        2 
   2  chr2_51621741     HCab    G    T        0      0        2 
   2  chr2_51621741     HPrz    G    T        0      0        2 
   2  chr2_51621741     ZBoe    G    T        0      0        2 
   2  chr2_51621741     ZGre    G    T        0      0        2 
   2  chr2_51621741     ZHar    G    T        0      0        2 
   2  chr2_51621741   Sample    G    T        0      0        2 
   2  chr2_51623314     AAsi    T    C      0.5      1        2 
   2  chr2_51623314     AKia    T    C        0      0        2 
   2  chr2_51623314     AOna    T    C        0      0        2 
   2  chr2_51623314     ASom    T    C      0.5      1        2 
   2  chr2_51623314     HCab    T    C        0      0        2 
   2  chr2_51623314     HPrz    T    C        0      0        2 
   2  chr2_51623314     ZBoe    T    C        0      0        2 
   2  chr2_51623314     ZGre    T    C        0      0        2 
   2  chr2_51623314     ZHar    T    C        0      0        2 
   2  chr2_51623314   Sample    T    C        0      0        2 
   2  chr2_51629693     AAsi    G    T        0      0        2 
   2  chr2_51629693     AKia    G    T        0      0        2 
   2  chr2_51629693     AOna    G    T        0      0        2 
   2  chr2_51629693     ASom    G    T        0      0        2 
   2  chr2_51629693     HCab    G    T        1      2        2 
   2  chr2_51629693     HPrz    G    T        1      2        2 
   2  chr2_51629693     ZBoe    G    T        0      0        2 
   2  chr2_51629693     ZGre    G    T        0      0        2 
   2  chr2_51629693     ZHar    G    T        0      0        2 
   2  chr2_51629693   Sample    G    T        0      0        2 
   2  chr2_51630491     AAsi    T    C        0      0        2 
   2  chr2_51630491     AKia    T    C        0      0        2 
   2  chr2_51630491     AOna    T    C        0      0        2 
   2  chr2_51630491     ASom    T    C        0      0        2 
   2  chr2_51630491     HCab    T    C        1      2        2 
   2  chr2_51630491     HPrz    T    C        1      2        2 
   2  chr2_51630491     ZBoe    T    C        0      0        2 
   2  chr2_51630491     ZGre    T    C        0      0        2 
   2  chr2_51630491     ZHar    T    C        0      0        2 
   2  chr2_51630491   Sample    T    C        0      0        2 
   2  chr2_51633071     AAsi    C    G        0      0        2 
   2  chr2_51633071     AKia    C    G        0      0        2 
   2  chr2_51633071     AOna    C    G        0      0        2 
   2  chr2_51633071     ASom    C    G        0      0        2 
   2  chr2_51633071     HCab    C    G        0      0        2 
   2  chr2_51633071     HPrz    C    G        0      0        2 
   2  chr2_51633071     ZBoe    C    G        0      0        2 
   2  chr2_51633071     ZGre    C    G        0      0        2 
   2  chr2_51633071     ZHar    C    G        1      2        2 
   2  chr2_51633071   Sample    C    G        0      0        2 
   2  chr2_51634117     AAsi    G    A        0      0        2 
   2  chr2_51634117     AKia    G    A        0      0        2 
   2  chr2_51634117     AOna    G    A        0      0        2 
   2  chr2_51634117     ASom    G    A        0      0        2 
   2  chr2_51634117     HCab    G    A        0      0        2 
   2  chr2_51634117     HPrz    G    A        0      0        2 
   2  chr2_51634117     ZBoe    G    A        1      2        2 
   2  chr2_51634117     ZGre    G    A        0      0        2 
   2  chr2_51634117     ZHar    G    A        0      0        2 
   2  chr2_51634117   Sample    G    A        0      0        2 
   2  chr2_51634161     AAsi    G    C        0      0        2 
   2  chr2_51634161     AKia    G    C        0      0        2 
   2  chr2_51634161     AOna    G    C        0      0        2 
   2  chr2_51634161     ASom    G    C        0      0        2 
   2  chr2_51634161     HCab    G    C        1      2        2 
   2  chr2_51634161     HPrz    G    C        1      2        2 
   2  chr2_51634161     ZBoe    G    C        0      0        2 
   2  chr2_51634161     ZGre    G    C        0      0        2 
   2  chr2_51634161     ZHar    G    C        0      0        2 
   2  chr2_51634161   Sample    G    C        0      0        2 
   2  chr2_51634785     AAsi    T    C        0      0        2 
   2  chr2_51634785     AKia    T    C        0      0        2 
   2  chr2_51634785     AOna    T    C        0      0        2 
   2  chr2_51634785     ASom    T    C        0      0        2 
   2  chr2_51634785     HCab    T    C        0      0        2 
   2  chr2_51634785     HPrz    T    C        0      0        2 
   2  chr2_51634785     ZBoe    T    C        1      2        2 
   2  chr2_51634785     ZGre    T    C        0      0        2 
   2  chr2_51634785     ZHar    T    C        0      0        2 
   2  chr2_51634785   Sample    T    C        0      0        2 
   2  chr2_51637503     AAsi    G    C        0      0        2 
   2  chr2_51637503     AKia    G    C        0      0        2 
   2  chr2_51637503     AOna    G    C        0      0        2 
   2  chr2_51637503     ASom    G    C        0      0        2 
   2  chr2_51637503     HCab    G    C        0      0        2 
   2  chr2_51637503     HPrz    G    C        0      0        2 
   2  chr2_51637503     ZBoe    G    C        1      2        2 
   2  chr2_51637503     ZGre    G    C        1      2        2 
   2  chr2_51637503     ZHar    G    C        1      2        2 
   2  chr2_51637503   Sample    G    C        0      0        2 
   2  chr2_51640351     AAsi    A    G        0      0        2 
   2  chr2_51640351     AKia    A    G        1      2        2 
   2  chr2_51640351     AOna    A    G        0      0        2 
   2  chr2_51640351     ASom    A    G        0      0        2 
   2  chr2_51640351     HCab    A    G        0      0        2 
   2  chr2_51640351     HPrz    A    G        0      0        2 
   2  chr2_51640351     ZBoe    A    G        0      0        2 
   2  chr2_51640351     ZGre    A    G        0      0        2 
   2  chr2_51640351     ZHar    A    G        0      0        2 
   2  chr2_51640351   Sample    A    G        0      0        2 
   2  chr2_51649834     AAsi    C    T        0      0        2 
   2  chr2_51649834     AKia    C    T        0      0        2 
   2  chr2_51649834     AOna    C    T        0      0        2 
   2  chr2_51649834     ASom    C    T        0      0        2 
   2  chr2_51649834     HCab    C    T      0.5      1        2 
   2  chr2_51649834     HPrz    C    T      0.5      1        2 
   2  chr2_51649834     ZBoe    C    T        0      0        2 
   2  chr2_51649834     ZGre    C    T        0      0        2 
   2  chr2_51649834     ZHar    C    T        0      0        2 
   2  chr2_51649834   Sample    C    T        0      0        2 
   2  chr2_51656717     AAsi    A    G        0      0        2 
   2  chr2_51656717     AKia    A    G        0      0        2 
   2  chr2_51656717     AOna    A    G        0      0        2 
   2  chr2_51656717     ASom    A    G        0      0        2 
   2  chr2_51656717     HCab    A    G        0      0        2 
   2  chr2_51656717     HPrz    A    G        0      0        2 
   2  chr2_51656717     ZBoe    A    G        0      0        2 
   2  chr2_51656717     ZGre    A    G        0      0        2 
   2  chr2_51656717     ZHar    A    G        1      2        2 
   2  chr2_51656717   Sample    A    G        0      0        2 
   2  chr2_51656779     AAsi    C    T        0      0        2 
   2  chr2_51656779     AKia    C    T        0      0        2 
   2  chr2_51656779     AOna    C    T        0      0        2 
   2  chr2_51656779     ASom    C    T        0      0        2 
   2  chr2_51656779     HCab    C    T        0      0        2 
   2  chr2_51656779     HPrz    C    T        0      0        2 
   2  chr2_51656779     ZBoe    C    T        0      0        2 
   2  chr2_51656779     ZGre    C    T        1      2        2 
   2  chr2_51656779     ZHar    C    T        0      0        2 
   2  chr2_51656779   Sample    C    T        0      0        2 
   2  chr2_51663261     AAsi    C    T        0      0        2 
   2  chr2_51663261     AKia    C    T        0      0        2 
   2  chr2_51663261     AOna    C    T        0      0        2 
   2  chr2_51663261     ASom    C    T        0      0        2 
   2  chr2_51663261     HCab    C    T        0      0        2 
   2  chr2_51663261     HPrz    C    T      0.5      1        2 
   2  chr2_51663261     ZBoe    C    T        0      0        2 
   2  chr2_51663261     ZGre    C    T        0      0        2 
   2  chr2_51663261     ZHar    C    T        0      0        2 
   2  chr2_51663261   Sample    C    T        0      0        2 
   2  chr2_51666033     AAsi    G    A        0      0        2 
   2  chr2_51666033     AKia    G    A        0      0        2 
   2  chr2_51666033     AOna    G    A        0      0        2 
   2  chr2_51666033     ASom    G    A        0      0        2 
   2  chr2_51666033     HCab    G    A        1      2        2 
   2  chr2_51666033     HPrz    G    A        1      2        2 
   2  chr2_51666033     ZBoe    G    A        0      0        2 
   2  chr2_51666033     ZGre    G    A        0      0        2 
   2  chr2_51666033     ZHar    G    A        0      0        2 
   2  chr2_51666033   Sample    G    A        0      0        2 
   2  chr2_51669184     AAsi    T    C        0      0        2 
   2  chr2_51669184     AKia    T    C        1      2        2 
   2  chr2_51669184     AOna    T    C        1      2        2 
   2  chr2_51669184     ASom    T    C        0      0        2 
   2  chr2_51669184     HCab    T    C        0      0        2 
   2  chr2_51669184     HPrz    T    C        0      0        2 
   2  chr2_51669184     ZBoe    T    C        0      0        2 
   2  chr2_51669184     ZGre    T    C        0      0        2 
   2  chr2_51669184     ZHar    T    C        0      0        2 
   2  chr2_51669184   Sample    T    C        0      0        2 
   2  chr2_51673212     AAsi    T    C      0.5      1        2 
   2  chr2_51673212     AKia    T    C        0      0        2 
   2  chr2_51673212     AOna    T    C        0      0        2 
   2  chr2_51673212     ASom    T    C      0.5      1        2 
   2  chr2_51673212     HCab    T    C        0      0        2 
   2  chr2_51673212     HPrz    T    C        0      0        2 
   2  chr2_51673212     ZBoe    T    C        0      0        2 
   2  chr2_51673212     ZGre    T    C        0      0        2 
   2  chr2_51673212     ZHar    T    C        0      0        2 
   2  chr2_51673212   Sample    T    C        0      0        2 
   2  chr2_51675022     AAsi    G    A        1      2        2 
   2  chr2_51675022     AKia    G    A        0      0        2 
   2  chr2_51675022     AOna    G    A        0      0        2 
   2  chr2_51675022     ASom    G    A        1      2        2 
   2  chr2_51675022     HCab    G    A        0      0        2 
   2  chr2_51675022     HPrz    G    A        0      0        2 
   2  chr2_51675022     ZBoe    G    A        0      0        2 
   2  chr2_51675022     ZGre    G    A        0      0        2 
   2  chr2_51675022     ZHar    G    A        0      0        2 
   2  chr2_51675022   Sample    G    A        1      2        2 
   2  chr2_51680945     AAsi    T    C        0      0        2 
   2  chr2_51680945     AKia    T    C        0      0        2 
   2  chr2_51680945     AOna    T    C        0      0        2 
   2  chr2_51680945     ASom    T    C        0      0        2 
   2  chr2_51680945     HCab    T    C        0      0        2 
   2  chr2_51680945     HPrz    T    C      0.5      1        2 
   2  chr2_51680945     ZBoe    T    C        0      0        2 
   2  chr2_51680945     ZGre    T    C        0      0        2 
   2  chr2_51680945     ZHar    T    C        0      0        2 
   2  chr2_51680945   Sample    T    C        0      0        2 
   2  chr2_51706144     AAsi    C    T        0      0        2 
   2  chr2_51706144     AKia    C    T        0      0        2 
   2  chr2_51706144     AOna    C    T        0      0        2 
   2  chr2_51706144     ASom    C    T        0      0        2 
   2  chr2_51706144     HCab    C    T        0      0        2 
   2  chr2_51706144     HPrz    C    T        0      0        2 
   2  chr2_51706144     ZBoe    C    T        0      0        2 
   2  chr2_51706144     ZGre    C    T        1      2        2 
   2  chr2_51706144     ZHar    C    T        0      0        2 
   2  chr2_51706144   Sample    C    T        0      0        2 
   2  chr2_51711885     AAsi    A    G        0      0        2 
   2  chr2_51711885     AKia    A    G        0      0        2 
   2  chr2_51711885     AOna    A    G        0      0        2 
   2  chr2_51711885     ASom    A    G        0      0        2 
   2  chr2_51711885     HCab    A    G        1      2        2 
   2  chr2_51711885     HPrz    A    G        1      2        2 
   2  chr2_51711885     ZBoe    A    G        0      0        2 
   2  chr2_51711885     ZGre    A    G        0      0        2 
   2  chr2_51711885     ZHar    A    G        0      0        2 
   2  chr2_51711885   Sample    A    G        0      0        2 
   2  chr2_51716944     AAsi    G    C        0      0        2 
   2  chr2_51716944     AKia    G    C        0      0        2 
   2  chr2_51716944     AOna    G    C        0      0        2 
   2  chr2_51716944     ASom    G    C        0      0        2 
   2  chr2_51716944     HCab    G    C        1      2        2 
   2  chr2_51716944     HPrz    G    C        1      2        2 
   2  chr2_51716944     ZBoe    G    C        0      0        2 
   2  chr2_51716944     ZGre    G    C        0      0        2 
   2  chr2_51716944     ZHar    G    C        0      0        2 
   2  chr2_51716944   Sample    G    C        0      0        2 
   2  chr2_51726518     AAsi    C    G        0      0        2 
   2  chr2_51726518     AKia    C    G        0      0        2 
   2  chr2_51726518     AOna    C    G        0      0        2 
   2  chr2_51726518     ASom    C    G        0      0        2 
   2  chr2_51726518     HCab    C    G        1      2        2 
   2  chr2_51726518     HPrz    C    G        1      2        2 
   2  chr2_51726518     ZBoe    C    G        0      0        2 
   2  chr2_51726518     ZGre    C    G        0      0        2 
   2  chr2_51726518     ZHar    C    G        0      0        2 
   2  chr2_51726518   Sample    C    G        0      0        2 
   2  chr2_51731691     AAsi    T    C        0      0        2 
   2  chr2_51731691     AKia    T    C        1      2        2 
   2  chr2_51731691     AOna    T    C      0.5      1        2 
   2  chr2_51731691     ASom    T    C        0      0        2 
   2  chr2_51731691     HCab    T    C        0      0        2 
   2  chr2_51731691     HPrz    T    C        0      0        2 
   2  chr2_51731691     ZBoe    T    C        0      0        2 
   2  chr2_51731691     ZGre    T    C        0      0        2 
   2  chr2_51731691     ZHar    T    C        0      0        2 
   2  chr2_51731691   Sample    T    C        0      0        2 
   2  chr2_51732098     AAsi    T    C        1      2        2 
   2  chr2_51732098     AKia    T    C        1      2        2 
   2  chr2_51732098     AOna    T    C        1      2        2 
   2  chr2_51732098     ASom    T    C        1      2        2 
   2  chr2_51732098     HCab    T    C        0      0        2 
   2  chr2_51732098     HPrz    T    C        0      0        2 
   2  chr2_51732098     ZBoe    T    C        0      0        2 
   2  chr2_51732098     ZGre    T    C        0      0        2 
   2  chr2_51732098     ZHar    T    C        0      0        2 
   2  chr2_51732098   Sample    T    C        1      2        2 
   2  chr2_51737363     AAsi    A    G        0      0        2 
   2  chr2_51737363     AKia    A    G        0      0        2 
   2  chr2_51737363     AOna    A    G        0      0        2 
   2  chr2_51737363     ASom    A    G        0      0        2 
   2  chr2_51737363     HCab    A    G        0      0        2 
   2  chr2_51737363     HPrz    A    G        0      0        2 
   2  chr2_51737363     ZBoe    A    G        0      0        2 
   2  chr2_51737363     ZGre    A    G        0      0        2 
   2  chr2_51737363     ZHar    A    G        1      2        2 
   2  chr2_51737363   Sample    A    G        0      0        2 
   2  chr2_51741031     AAsi    A    G        0      0        2 
   2  chr2_51741031     AKia    A    G        0      0        2 
   2  chr2_51741031     AOna    A    G        0      0        2 
   2  chr2_51741031     ASom    A    G        0      0        2 
   2  chr2_51741031     HCab    A    G        1      2        2 
   2  chr2_51741031     HPrz    A    G        1      2        2 
   2  chr2_51741031     ZBoe    A    G        0      0        2 
   2  chr2_51741031     ZGre    A    G        0      0        2 
   2  chr2_51741031     ZHar    A    G        0      0        2 
   2  chr2_51741031   Sample    A    G        0      0        2 
   2  chr2_51741297     AAsi    A    G        0      0        2 
   2  chr2_51741297     AKia    A    G        1      2        2 
   2  chr2_51741297     AOna    A    G        1      2        2 
   2  chr2_51741297     ASom    A    G        0      0        2 
   2  chr2_51741297     HCab    A    G        0      0        2 
   2  chr2_51741297     HPrz    A    G        0      0        2 
   2  chr2_51741297     ZBoe    A    G        0      0        2 
   2  chr2_51741297     ZGre    A    G        0      0        2 
   2  chr2_51741297     ZHar    A    G        0      0        2 
   2  chr2_51741297   Sample    A    G        0      0        2 
   2  chr2_51743836     AAsi    A    G        0      0        2 
   2  chr2_51743836     AKia    A    G        0      0        2 
   2  chr2_51743836     AOna    A    G        0      0        2 
   2  chr2_51743836     ASom    A    G        0      0        2 
   2  chr2_51743836     HCab    A    G        0      0        2 
   2  chr2_51743836     HPrz    A    G        0      0        2 
   2  chr2_51743836     ZBoe    A    G        1      2        2 
   2  chr2_51743836     ZGre    A    G        0      0        2 
   2  chr2_51743836     ZHar    A    G        0      0        2 
   2  chr2_51743836   Sample    A    G        0      0        2 
   2  chr2_51749299     AAsi    C    G        1      2        2 
   2  chr2_51749299     AKia    C    G        0      0        2 
   2  chr2_51749299     AOna    C    G        0      0        2 
   2  chr2_51749299     ASom    C    G        1      2        2 
   2  chr2_51749299     HCab    C    G        0      0        2 
   2  chr2_51749299     HPrz    C    G        0      0        2 
   2  chr2_51749299     ZBoe    C    G        0      0        2 
   2  chr2_51749299     ZGre    C    G        0      0        2 
   2  chr2_51749299     ZHar    C    G        0      0        2 
   2  chr2_51749299   Sample    C    G        1      2        2 
   2  chr2_51750070     AAsi    T    C        0      0        2 
   2  chr2_51750070     AKia    T    C        0      0        2 
   2  chr2_51750070     AOna    T    C        0      0        2 
   2  chr2_51750070     ASom    T    C        0      0        2 
   2  chr2_51750070     HCab    T    C        0      0        2 
   2  chr2_51750070     HPrz    T    C        0      0        2 
   2  chr2_51750070     ZBoe    T    C      0.5      1        2 
   2  chr2_51750070     ZGre    T    C        0      0        2 
   2  chr2_51750070     ZHar    T    C        0      0        2 
   2  chr2_51750070   Sample    T    C        0      0        2 
   2  chr2_51752444     AAsi    C    T        0      0        2 
   2  chr2_51752444     AKia    C    T        0      0        2 
   2  chr2_51752444     AOna    C    T        0      0        2 
   2  chr2_51752444     ASom    C    T        0      0        2 
   2  chr2_51752444     HCab    C    T        1      2        2 
   2  chr2_51752444     HPrz    C    T        1      2        2 
   2  chr2_51752444     ZBoe    C    T        0      0        2 
   2  chr2_51752444     ZGre    C    T        0      0        2 
   2  chr2_51752444     ZHar    C    T        0      0        2 
   2  chr2_51752444   Sample    C    T        0      0        2 
   2  chr2_51757555     AAsi    G    A        0      0        2 
   2  chr2_51757555     AKia    G    A        0      0        2 
   2  chr2_51757555     AOna    G    A        0      0        2 
   2  chr2_51757555     ASom    G    A        0      0        2 
   2  chr2_51757555     HCab    G    A        1      2        2 
   2  chr2_51757555     HPrz    G    A        1      2        2 
   2  chr2_51757555     ZBoe    G    A        0      0        2 
   2  chr2_51757555     ZGre    G    A        0      0        2 
   2  chr2_51757555     ZHar    G    A        0      0        2 
   2  chr2_51757555   Sample    G    A        0      0        2 
   2  chr2_51761810     AAsi    T    G        0      0        2 
   2  chr2_51761810     AKia    T    G        0      0        2 
   2  chr2_51761810     AOna    T    G        0      0        2 
   2  chr2_51761810     ASom    T    G        0      0        2 
   2  chr2_51761810     HCab    T    G        0      0        2 
   2  chr2_51761810     HPrz    T    G        0      0        2 
   2  chr2_51761810     ZBoe    T    G        0      0        2 
   2  chr2_51761810     ZGre    T    G        1      2        2 
   2  chr2_51761810     ZHar    T    G        0      0        2 
   2  chr2_51761810   Sample    T    G        0      0        2 
   2  chr2_51763101     AAsi    A    T        0      0        2 
   2  chr2_51763101     AKia    A    T        0      0        2 
   2  chr2_51763101     AOna    A    T        0      0        2 
   2  chr2_51763101     ASom    A    T        0      0        2 
   2  chr2_51763101     HCab    A    T        0      0        2 
   2  chr2_51763101     HPrz    A    T        0      0        2 
   2  chr2_51763101     ZBoe    A    T        0      0        2 
   2  chr2_51763101     ZGre    A    T        0      0        2 
   2  chr2_51763101     ZHar    A    T        1      2        2 
   2  chr2_51763101   Sample    A    T        0      0        2 
   2  chr2_51763977     AAsi    A    T        0      0        2 
   2  chr2_51763977     AKia    A    T        0      0        2 
   2  chr2_51763977     AOna    A    T        0      0        2 
   2  chr2_51763977     ASom    A    T        0      0        2 
   2  chr2_51763977     HCab    A    T        0      0        2 
   2  chr2_51763977     HPrz    A    T        0      0        2 
   2  chr2_51763977     ZBoe    A    T        0      0        2 
   2  chr2_51763977     ZGre    A    T        1      2        2 
   2  chr2_51763977     ZHar    A    T        0      0        2 
   2  chr2_51763977   Sample    A    T        0      0        2 
   2  chr2_51766575     AAsi    T    C        0      0        2 
   2  chr2_51766575     AKia    T    C        0      0        2 
   2  chr2_51766575     AOna    T    C        0      0        2 
   2  chr2_51766575     ASom    T    C      0.5      1        2 
   2  chr2_51766575     HCab    T    C        0      0        2 
   2  chr2_51766575     HPrz    T    C        0      0        2 
   2  chr2_51766575     ZBoe    T    C        0      0        2 
   2  chr2_51766575     ZGre    T    C        0      0        2 
   2  chr2_51766575     ZHar    T    C        0      0        2 
   2  chr2_51766575   Sample    T    C        0      0        2 
   2  chr2_51775536     AAsi    A    G        0      0        2 
   2  chr2_51775536     AKia    A    G        0      0        2 
   2  chr2_51775536     AOna    A    G        0      0        2 
   2  chr2_51775536     ASom    A    G        0      0        2 
   2  chr2_51775536     HCab    A    G        0      0        2 
   2  chr2_51775536     HPrz    A    G        0      0        2 
   2  chr2_51775536     ZBoe    A    G        0      0        2 
   2  chr2_51775536     ZGre    A    G        1      2        2 
   2  chr2_51775536     ZHar    A    G        0      0        2 
   2  chr2_51775536   Sample    A    G        0      0        2 
   2  chr2_51778219     AAsi    C    T        0      0        2 
   2  chr2_51778219     AKia    C    T        0      0        2 
   2  chr2_51778219     AOna    C    T        0      0        2 
   2  chr2_51778219     ASom    C    T        0      0        2 
   2  chr2_51778219     HCab    C    T        1      2        2 
   2  chr2_51778219     HPrz    C    T        0      0        2 
   2  chr2_51778219     ZBoe    C    T        0      0        2 
   2  chr2_51778219     ZGre    C    T        0      0        2 
   2  chr2_51778219     ZHar    C    T        0      0        2 
   2  chr2_51778219   Sample    C    T        0      0        2 
   2  chr2_51782598     AAsi    T    C      0.5      1        2 
   2  chr2_51782598     AKia    T    C        0      0        2 
   2  chr2_51782598     AOna    T    C        0      0        2 
   2  chr2_51782598     ASom    T    C        0      0        2 
   2  chr2_51782598     HCab    T    C        0      0        2 
   2  chr2_51782598     HPrz    T    C        0      0        2 
   2  chr2_51782598     ZBoe    T    C        0      0        2 
   2  chr2_51782598     ZGre    T    C        0      0        2 
   2  chr2_51782598     ZHar    T    C        0      0        2 
   2  chr2_51782598   Sample    T    C        0      0        2 
   2  chr2_51784606     AAsi    T    C        0      0        2 
   2  chr2_51784606     AKia    T    C        0      0        2 
   2  chr2_51784606     AOna    T    C        0      0        2 
   2  chr2_51784606     ASom    T    C        0      0        2 
   2  chr2_51784606     HCab    T    C        1      2        2 
   2  chr2_51784606     HPrz    T    C        1      2        2 
   2  chr2_51784606     ZBoe    T    C        0      0        2 
   2  chr2_51784606     ZGre    T    C        0      0        2 
   2  chr2_51784606     ZHar    T    C        0      0        2 
   2  chr2_51784606   Sample    T    C        0      0        2 
   2  chr2_51792269     AAsi    T    C        0      0        2 
   2  chr2_51792269     AKia    T    C        0      0        2 
   2  chr2_51792269     AOna    T    C        0      0        2 
   2  chr2_51792269     ASom    T    C        0      0        2 
   2  chr2_51792269     HCab    T    C        1      2        2 
   2  chr2_51792269     HPrz    T    C        1      2        2 
   2  chr2_51792269     ZBoe    T    C        0      0        2 
   2  chr2_51792269     ZGre    T    C        0      0        2 
   2  chr2_51792269     ZHar    T    C        0      0        2 
   2  chr2_51792269   Sample    T    C        0      0        2 
   2  chr2_51797995     AAsi    G    A        0      0        2 
   2  chr2_51797995     AKia    G    A        0      0        2 
   2  chr2_51797995     AOna    G    A      0.5      1        2 
   2  chr2_51797995     ASom    G    A        0      0        2 
   2  chr2_51797995     HCab    G    A        1      2        2 
   2  chr2_51797995     HPrz    G    A        1      2        2 
   2  chr2_51797995     ZBoe    G    A        0      0        2 
   2  chr2_51797995     ZGre    G    A        0      0        2 
   2  chr2_51797995     ZHar    G    A        0      0        2 
   2  chr2_51797995   Sample    G    A        0      0        2 
   2  chr2_51801615     AAsi    T    C        0      0        2 
   2  chr2_51801615     AKia    T    C        0      0        2 
   2  chr2_51801615     AOna    T    C        0      0        2 
   2  chr2_51801615     ASom    T    C        0      0        2 
   2  chr2_51801615     HCab    T    C        0      0        2 
   2  chr2_51801615     HPrz    T    C        0      0        2 
   2  chr2_51801615     ZBoe    T    C      0.5      1        2 
   2  chr2_51801615     ZGre    T    C        0      0        2 
   2  chr2_51801615     ZHar    T    C        0      0        2 
   2  chr2_51801615   Sample    T    C        0      0        2 
   2  chr2_51805197     AAsi    A    G        0      0        2 
   2  chr2_51805197     AKia    A    G        0      0        2 
   2  chr2_51805197     AOna    A    G        0      0        2 
   2  chr2_51805197     ASom    A    G        0      0        2 
   2  chr2_51805197     HCab    A    G        0      0        2 
   2  chr2_51805197     HPrz    A    G        0      0        2 
   2  chr2_51805197     ZBoe    A    G        0      0        2 
   2  chr2_51805197     ZGre    A    G        1      2        2 
   2  chr2_51805197     ZHar    A    G        0      0        2 
   2  chr2_51805197   Sample    A    G        0      0        2 
   2  chr2_51805663     AAsi    A    G        0      0        2 
   2  chr2_51805663     AKia    A    G        0      0        2 
   2  chr2_51805663     AOna    A    G        0      0        2 
   2  chr2_51805663     ASom    A    G        0      0        2 
   2  chr2_51805663     HCab    A    G      0.5      1        2 
   2  chr2_51805663     HPrz    A    G        0      0        2 
   2  chr2_51805663     ZBoe    A    G        0      0        2 
   2  chr2_51805663     ZGre    A    G        0      0        2 
   2  chr2_51805663     ZHar    A    G        0      0        2 
   2  chr2_51805663   Sample    A    G        0      0        2 
   2  chr2_51808783     AAsi    A    G        0      0        2 
   2  chr2_51808783     AKia    A    G        0      0        2 
   2  chr2_51808783     AOna    A    G        0      0        2 
   2  chr2_51808783     ASom    A    G        0      0        2 
   2  chr2_51808783     HCab    A    G        0      0        2 
   2  chr2_51808783     HPrz    A    G      0.5      1        2 
   2  chr2_51808783     ZBoe    A    G        0      0        2 
   2  chr2_51808783     ZGre    A    G        0      0        2 
   2  chr2_51808783     ZHar    A    G        0      0        2 
   2  chr2_51808783   Sample    A    G        0      0        2 
   2  chr2_51810584     AAsi    T    C        0      0        2 
   2  chr2_51810584     AKia    T    C        0      0        2 
   2  chr2_51810584     AOna    T    C        0      0        2 
   2  chr2_51810584     ASom    T    C        0      0        2 
   2  chr2_51810584     HCab    T    C        0      0        2 
   2  chr2_51810584     HPrz    T    C        0      0        2 
   2  chr2_51810584     ZBoe    T    C        1      2        2 
   2  chr2_51810584     ZGre    T    C        1      2        2 
   2  chr2_51810584     ZHar    T    C        1      2        2 
   2  chr2_51810584   Sample    T    C        0      0        2 
   2  chr2_51816739     AAsi    T    G        0      0        2 
   2  chr2_51816739     AKia    T    G        1      2        2 
   2  chr2_51816739     AOna    T    G        0      0        2 
   2  chr2_51816739     ASom    T    G        0      0        2 
   2  chr2_51816739     HCab    T    G        0      0        2 
   2  chr2_51816739     HPrz    T    G        0      0        2 
   2  chr2_51816739     ZBoe    T    G        0      0        2 
   2  chr2_51816739     ZGre    T    G        0      0        2 
   2  chr2_51816739     ZHar    T    G        0      0        2 
   2  chr2_51816739   Sample    T    G        0      0        2 
   2  chr2_51821369     AAsi    A    G        0      0        2 
   2  chr2_51821369     AKia    A    G        1      2        2 
   2  chr2_51821369     AOna    A    G        0      0        2 
   2  chr2_51821369     ASom    A    G        0      0        2 
   2  chr2_51821369     HCab    A    G        0      0        2 
   2  chr2_51821369     HPrz    A    G        0      0        2 
   2  chr2_51821369     ZBoe    A    G        0      0        2 
   2  chr2_51821369     ZGre    A    G        0      0        2 
   2  chr2_51821369     ZHar    A    G        0      0        2 
   2  chr2_51821369   Sample    A    G        0      0        2 
   2  chr2_51831081     AAsi    T    C        0      0        2 
   2  chr2_51831081     AKia    T    C        0      0        2 
   2  chr2_51831081     AOna    T    C        0      0        2 
   2  chr2_51831081     ASom    T    C        0      0        2 
   2  chr2_51831081     HCab    T    C        1      2        2 
   2  chr2_51831081     HPrz    T    C        1      2        2 
   2  chr2_51831081     ZBoe    T    C        0      0        2 
   2  chr2_51831081     ZGre    T    C        0      0        2 
   2  chr2_51831081     ZHar    T    C        0      0        2 
   2  chr2_51831081   Sample    T    C        0      0        2 
   2  chr2_51842326     AAsi    C    A        0      0        2 
   2  chr2_51842326     AKia    C    A        0      0        2 
   2  chr2_51842326     AOna    C    A      0.5      1        2 
   2  chr2_51842326     ASom    C    A        0      0        2 
   2  chr2_51842326     HCab    C    A        0      0        2 
   2  chr2_51842326     HPrz    C    A        0      0        2 
   2  chr2_51842326     ZBoe    C    A        0      0        2 
   2  chr2_51842326     ZGre    C    A        0      0        2 
   2  chr2_51842326     ZHar    C    A        0      0        2 
   2  chr2_51842326   Sample    C    A        0      0        2 
   2  chr2_51842582     AAsi    C    T        0      0        2 
   2  chr2_51842582     AKia    C    T        0      0        2 
   2  chr2_51842582     AOna    C    T        0      0        2 
   2  chr2_51842582     ASom    C    T        0      0        2 
   2  chr2_51842582     HCab    C    T        1      2        2 
   2  chr2_51842582     HPrz    C    T        1      2        2 
   2  chr2_51842582     ZBoe    C    T        0      0        2 
   2  chr2_51842582     ZGre    C    T        0      0        2 
   2  chr2_51842582     ZHar    C    T        0      0        2 
   2  chr2_51842582   Sample    C    T        0      0        2 
   2  chr2_51845696     AAsi    G    A        0      0        2 
   2  chr2_51845696     AKia    G    A        0      0        2 
   2  chr2_51845696     AOna    G    A        0      0        2 
   2  chr2_51845696     ASom    G    A        0      0        2 
   2  chr2_51845696     HCab    G    A        1      2        2 
   2  chr2_51845696     HPrz    G    A        1      2        2 
   2  chr2_51845696     ZBoe    G    A        0      0        2 
   2  chr2_51845696     ZGre    G    A        0      0        2 
   2  chr2_51845696     ZHar    G    A        0      0        2 
   2  chr2_51845696   Sample    G    A        0      0        2 
   2  chr2_51882400     AAsi    C    T        0      0        2 
   2  chr2_51882400     AKia    C    T        0      0        2 
   2  chr2_51882400     AOna    C    T        0      0        2 
   2  chr2_51882400     ASom    C    T        0      0        2 
   2  chr2_51882400     HCab    C    T        0      0        2 
   2  chr2_51882400     HPrz    C    T      0.5      1        2 
   2  chr2_51882400     ZBoe    C    T        0      0        2 
   2  chr2_51882400     ZGre    C    T        0      0        2 
   2  chr2_51882400     ZHar    C    T        0      0        2 
   2  chr2_51882400   Sample    C    T        0      0        2 
   2  chr2_51884969     AAsi    G    A        0      0        2 
   2  chr2_51884969     AKia    G    A        0      0        2 
   2  chr2_51884969     AOna    G    A        1      2        2 
   2  chr2_51884969     ASom    G    A        0      0        2 
   2  chr2_51884969     HCab    G    A        0      0        2 
   2  chr2_51884969     HPrz    G    A        0      0        2 
   2  chr2_51884969     ZBoe    G    A        0      0        2 
   2  chr2_51884969     ZGre    G    A        0      0        2 
   2  chr2_51884969     ZHar    G    A        0      0        2 
   2  chr2_51884969   Sample    G    A        0      0        2 
   2  chr2_51902276     AAsi    T    C        0      0        2 
   2  chr2_51902276     AKia    T    C        0      0        2 
   2  chr2_51902276     AOna    T    C        0      0        2 
   2  chr2_51902276     ASom    T    C        0      0        2 
   2  chr2_51902276     HCab    T    C        0      0        2 
   2  chr2_51902276     HPrz    T    C        0      0        2 
   2  chr2_51902276     ZBoe    T    C      0.5      1        2 
   2  chr2_51902276     ZGre    T    C        0      0        2 
   2  chr2_51902276     ZHar    T    C        0      0        2 
   2  chr2_51902276   Sample    T    C        0      0        2 
   2  chr2_51905694     AAsi    A    G        0      0        2 
   2  chr2_51905694     AKia    A    G        0      0        2 
   2  chr2_51905694     AOna    A    G        0      0        2 
   2  chr2_51905694     ASom    A    G        0      0        2 
   2  chr2_51905694     HCab    A    G        0      0        2 
   2  chr2_51905694     HPrz    A    G        0      0        2 
   2  chr2_51905694     ZBoe    A    G        0      0        2 
   2  chr2_51905694     ZGre    A    G        0      0        2 
   2  chr2_51905694     ZHar    A    G        1      2        2 
   2  chr2_51905694   Sample    A    G        0      0        2 
   2  chr2_51909475     AAsi    A    T        0      0        2 
   2  chr2_51909475     AKia    A    T        0      0        2 
   2  chr2_51909475     AOna    A    T        0      0        2 
   2  chr2_51909475     ASom    A    T        0      0        2 
   2  chr2_51909475     HCab    A    T        0      0        2 
   2  chr2_51909475     HPrz    A    T        0      0        2 
   2  chr2_51909475     ZBoe    A    T        0      0        2 
   2  chr2_51909475     ZGre    A    T        1      2        2 
   2  chr2_51909475     ZHar    A    T        0      0        2 
   2  chr2_51909475   Sample    A    T        0      0        2 
   2  chr2_51911664     AAsi    C    T        1      2        2 
   2  chr2_51911664     AKia    C    T        0      0        2 
   2  chr2_51911664     AOna    C    T        0      0        2 
   2  chr2_51911664     ASom    C    T        1      2        2 
   2  chr2_51911664     HCab    C    T        0      0        2 
   2  chr2_51911664     HPrz    C    T        0      0        2 
   2  chr2_51911664     ZBoe    C    T        0      0        2 
   2  chr2_51911664     ZGre    C    T        0      0        2 
   2  chr2_51911664     ZHar    C    T        0      0        2 
   2  chr2_51911664   Sample    C    T        1      2        2 
   2  chr2_51919697     AAsi    A    G        0      0        2 
   2  chr2_51919697     AKia    A    G        0      0        2 
   2  chr2_51919697     AOna    A    G        0      0        2 
   2  chr2_51919697     ASom    A    G        0      0        2 
   2  chr2_51919697     HCab    A    G        1      2        2 
   2  chr2_51919697     HPrz    A    G        1      2        2 
   2  chr2_51919697     ZBoe    A    G        0      0        2 
   2  chr2_51919697     ZGre    A    G        0      0        2 
   2  chr2_51919697     ZHar    A    G        0      0        2 
   2  chr2_51919697   Sample    A    G        0      0        2 
   2  chr2_51919733     AAsi    C    T        0      0        2 
   2  chr2_51919733     AKia    C    T        0      0        2 
   2  chr2_51919733     AOna    C    T        0      0        2 
   2  chr2_51919733     ASom    C    T        0      0        2 
   2  chr2_51919733     HCab    C    T        1      2        2 
   2  chr2_51919733     HPrz    C    T        1      2        2 
   2  chr2_51919733     ZBoe    C    T        0      0        2 
   2  chr2_51919733     ZGre    C    T        0      0        2 
   2  chr2_51919733     ZHar    C    T        0      0        2 
   2  chr2_51919733   Sample    C    T        0      0        2 
   2  chr2_51922408     AAsi    A    G        0      0        2 
   2  chr2_51922408     AKia    A    G        0      0        2 
   2  chr2_51922408     AOna    A    G        0      0        2 
   2  chr2_51922408     ASom    A    G        0      0        2 
   2  chr2_51922408     HCab    A    G        0      0        2 
   2  chr2_51922408     HPrz    A    G        0      0        2 
   2  chr2_51922408     ZBoe    A    G        0      0        2 
   2  chr2_51922408     ZGre    A    G        0      0        2 
   2  chr2_51922408     ZHar    A    G        1      2        2 
   2  chr2_51922408   Sample    A    G        0      0        2 
   2  chr2_51927010     AAsi    C    T        0      0        2 
   2  chr2_51927010     AKia    C    T        0      0        2 
   2  chr2_51927010     AOna    C    T        0      0        2 
   2  chr2_51927010     ASom    C    T        0      0        2 
   2  chr2_51927010     HCab    C    T        0      0        2 
   2  chr2_51927010     HPrz    C    T        0      0        2 
   2  chr2_51927010     ZBoe    C    T        1      2        2 
   2  chr2_51927010     ZGre    C    T        1      2        2 
   2  chr2_51927010     ZHar    C    T        1      2        2 
   2  chr2_51927010   Sample    C    T        0      0        2 
   2  chr2_51928179     AAsi    G    C        0      0        2 
   2  chr2_51928179     AKia    G    C        0      0        2 
   2  chr2_51928179     AOna    G    C        0      0        2 
   2  chr2_51928179     ASom    G    C        0      0        2 
   2  chr2_51928179     HCab    G    C        1      2        2 
   2  chr2_51928179     HPrz    G    C        1      2        2 
   2  chr2_51928179     ZBoe    G    C        0      0        2 
   2  chr2_51928179     ZGre    G    C        0      0        2 
   2  chr2_51928179     ZHar    G    C        0      0        2 
   2  chr2_51928179   Sample    G    C        0      0        2 
   2  chr2_51939417     AAsi    A    G        0      0        2 
   2  chr2_51939417     AKia    A    G        0      0        2 
   2  chr2_51939417     AOna    A    G        0      0        2 
   2  chr2_51939417     ASom    A    G        0      0        2 
   2  chr2_51939417     HCab    A    G        0      0        2 
   2  chr2_51939417     HPrz    A    G        0      0        2 
   2  chr2_51939417     ZBoe    A    G      0.5      1        2 
   2  chr2_51939417     ZGre    A    G        0      0        2 
   2  chr2_51939417     ZHar    A    G        0      0        2 
   2  chr2_51939417   Sample    A    G        0      0        2 
   2  chr2_51942124     AAsi    G    A        0      0        2 
   2  chr2_51942124     AKia    G    A        0      0        2 
   2  chr2_51942124     AOna    G    A        0      0        2 
   2  chr2_51942124     ASom    G    A        0      0        2 
   2  chr2_51942124     HCab    G    A        1      2        2 
   2  chr2_51942124     HPrz    G    A        1      2        2 
   2  chr2_51942124     ZBoe    G    A        0      0        2 
   2  chr2_51942124     ZGre    G    A        0      0        2 
   2  chr2_51942124     ZHar    G    A        0      0        2 
   2  chr2_51942124   Sample    G    A        0      0        2 
   2  chr2_51956248     AAsi    G    A        0      0        2 
   2  chr2_51956248     AKia    G    A        0      0        2 
   2  chr2_51956248     AOna    G    A        0      0        2 
   2  chr2_51956248     ASom    G    A        0      0        2 
   2  chr2_51956248     HCab    G    A        0      0        2 
   2  chr2_51956248     HPrz    G    A        0      0        2 
   2  chr2_51956248     ZBoe    G    A      0.5      1        2 
   2  chr2_51956248     ZGre    G    A        0      0        2 
   2  chr2_51956248     ZHar    G    A        0      0        2 
   2  chr2_51956248   Sample    G    A        0      0        2 
   2  chr2_51958146     AAsi    C    T        0      0        2 
   2  chr2_51958146     AKia    C    T        0      0        2 
   2  chr2_51958146     AOna    C    T        0      0        2 
   2  chr2_51958146     ASom    C    T        0      0        2 
   2  chr2_51958146     HCab    C    T        1      2        2 
   2  chr2_51958146     HPrz    C    T        1      2        2 
   2  chr2_51958146     ZBoe    C    T        0      0        2 
   2  chr2_51958146     ZGre    C    T        0      0        2 
   2  chr2_51958146     ZHar    C    T        0      0        2 
   2  chr2_51958146   Sample    C    T        0      0        2 
   2  chr2_51963657     AAsi    T    C        0      0        2 
   2  chr2_51963657     AKia    T    C        0      0        2 
   2  chr2_51963657     AOna    T    C        0      0        2 
   2  chr2_51963657     ASom    T    C        0      0        2 
   2  chr2_51963657     HCab    T    C        0      0        2 
   2  chr2_51963657     HPrz    T    C        0      0        2 
   2  chr2_51963657     ZBoe    T    C        0      0        2 
   2  chr2_51963657     ZGre    T    C        0      0        2 
   2  chr2_51963657     ZHar    T    C        1      2        2 
   2  chr2_51963657   Sample    T    C        0      0        2 
   2  chr2_51969488     AAsi    G    A        0      0        2 
   2  chr2_51969488     AKia    G    A        0      0        2 
   2  chr2_51969488     AOna    G    A        0      0        2 
   2  chr2_51969488     ASom    G    A        0      0        2 
   2  chr2_51969488     HCab    G    A        0      0        2 
   2  chr2_51969488     HPrz    G    A        0      0        2 
   2  chr2_51969488     ZBoe    G    A        0      0        2 
   2  chr2_51969488     ZGre    G    A        1      2        2 
   2  chr2_51969488     ZHar    G    A        0      0        2 
   2  chr2_51969488   Sample    G    A        0      0        2 
   2  chr2_51973503     AAsi    C    G        0      0        2 
   2  chr2_51973503     AKia    C    G        0      0        2 
   2  chr2_51973503     AOna    C    G        0      0        2 
   2  chr2_51973503     ASom    C    G        0      0        2 
   2  chr2_51973503     HCab    C    G        1      2        2 
   2  chr2_51973503     HPrz    C    G        1      2        2 
   2  chr2_51973503     ZBoe    C    G        0      0        2 
   2  chr2_51973503     ZGre    C    G        0      0        2 
   2  chr2_51973503     ZHar    C    G        0      0        2 
   2  chr2_51973503   Sample    C    G        0      0        2 
   2  chr2_51981950     AAsi    A    G        0      0        2 
   2  chr2_51981950     AKia    A    G        0      0        2 
   2  chr2_51981950     AOna    A    G        0      0        2 
   2  chr2_51981950     ASom    A    G      0.5      1        2 
   2  chr2_51981950     HCab    A    G        0      0        2 
   2  chr2_51981950     HPrz    A    G        0      0        2 
   2  chr2_51981950     ZBoe    A    G        0      0        2 
   2  chr2_51981950     ZGre    A    G        0      0        2 
   2  chr2_51981950     ZHar    A    G        0      0        2 
   2  chr2_51981950   Sample    A    G        0      0        2 
   2  chr2_51984404     AAsi    C    T        0      0        2 
   2  chr2_51984404     AKia    C    T        0      0        2 
   2  chr2_51984404     AOna    C    T        0      0        2 
   2  chr2_51984404     ASom    C    T        0      0        2 
   2  chr2_51984404     HCab    C    T        1      2        2 
   2  chr2_51984404     HPrz    C    T        1      2        2 
   2  chr2_51984404     ZBoe    C    T        0      0        2 
   2  chr2_51984404     ZGre    C    T        0      0        2 
   2  chr2_51984404     ZHar    C    T        0      0        2 
   2  chr2_51984404   Sample    C    T        0      0        2 
   2  chr2_51985757     AAsi    C    G        0      0        2 
   2  chr2_51985757     AKia    C    G        0      0        2 
   2  chr2_51985757     AOna    C    G        0      0        2 
   2  chr2_51985757     ASom    C    G        0      0        2 
   2  chr2_51985757     HCab    C    G        1      2        2 
   2  chr2_51985757     HPrz    C    G        1      2        2 
   2  chr2_51985757     ZBoe    C    G        0      0        2 
   2  chr2_51985757     ZGre    C    G        0      0        2 
   2  chr2_51985757     ZHar    C    G        0      0        2 
   2  chr2_51985757   Sample    C    G        0      0        2 
   2  chr2_51988325     AAsi    A    G        0      0        2 
   2  chr2_51988325     AKia    A    G        0      0        2 
   2  chr2_51988325     AOna    A    G        1      2        2 
   2  chr2_51988325     ASom    A    G        0      0        2 
   2  chr2_51988325     HCab    A    G        0      0        2 
   2  chr2_51988325     HPrz    A    G        0      0        2 
   2  chr2_51988325     ZBoe    A    G        0      0        2 
   2  chr2_51988325     ZGre    A    G        0      0        2 
   2  chr2_51988325     ZHar    A    G        0      0        2 
   2  chr2_51988325   Sample    A    G        0      0        2 
   2  chr2_51992490     AAsi    T    C        0      0        2 
   2  chr2_51992490     AKia    T    C        0      0        2 
   2  chr2_51992490     AOna    T    C        0      0        2 
   2  chr2_51992490     ASom    T    C        0      0        2 
   2  chr2_51992490     HCab    T    C        0      0        2 
   2  chr2_51992490     HPrz    T    C        0      0        2 
   2  chr2_51992490     ZBoe    T    C        0      0        2 
   2  chr2_51992490     ZGre    T    C        1      2        2 
   2  chr2_51992490     ZHar    T    C        0      0        2 
   2  chr2_51992490   Sample    T    C        0      0        2 
   2  chr2_51993872     AAsi    T    C        0      0        2 
   2  chr2_51993872     AKia    T    C        0      0        2 
   2  chr2_51993872     AOna    T    C        0      0        2 
   2  chr2_51993872     ASom    T    C        0      0        2 
   2  chr2_51993872     HCab    T    C        0      0        2 
   2  chr2_51993872     HPrz    T    C        0      0        2 
   2  chr2_51993872     ZBoe    T    C        0      0        2 
   2  chr2_51993872     ZGre    T    C        0      0        2 
   2  chr2_51993872     ZHar    T    C        1      2        2 
   2  chr2_51993872   Sample    T    C        0      0        2 
   2  chr2_51995630     AAsi    A    G        0      0        2 
   2  chr2_51995630     AKia    A    G        0      0        2 
   2  chr2_51995630     AOna    A    G        0      0        2 
   2  chr2_51995630     ASom    A    G        0      0        2 
   2  chr2_51995630     HCab    A    G        1      2        2 
   2  chr2_51995630     HPrz    A    G        1      2        2 
   2  chr2_51995630     ZBoe    A    G        0      0        2 
   2  chr2_51995630     ZGre    A    G        0      0        2 
   2  chr2_51995630     ZHar    A    G        0      0        2 
   2  chr2_51995630   Sample    A    G        0      0        2 
   2  chr2_51997171     AAsi    A    G        0      0        2 
   2  chr2_51997171     AKia    A    G        0      0        2 
   2  chr2_51997171     AOna    A    G        0      0        2 
   2  chr2_51997171     ASom    A    G        0      0        2 
   2  chr2_51997171     HCab    A    G        0      0        2 
   2  chr2_51997171     HPrz    A    G        0      0        2 
   2  chr2_51997171     ZBoe    A    G      0.5      1        2 
   2  chr2_51997171     ZGre    A    G        0      0        2 
   2  chr2_51997171     ZHar    A    G        0      0        2 
   2  chr2_51997171   Sample    A    G        0      0        2 
   2  chr2_52002667     AAsi    T    C        0      0        2 
   2  chr2_52002667     AKia    T    C        0      0        2 
   2  chr2_52002667     AOna    T    C        0      0        2 
   2  chr2_52002667     ASom    T    C        0      0        2 
   2  chr2_52002667     HCab    T    C        0      0        2 
   2  chr2_52002667     HPrz    T    C      0.5      1        2 
   2  chr2_52002667     ZBoe    T    C        0      0        2 
   2  chr2_52002667     ZGre    T    C        0      0        2 
   2  chr2_52002667     ZHar    T    C        0      0        2 
   2  chr2_52002667   Sample    T    C        0      0        2 
   2  chr2_52024767     AAsi    C    T        0      0        2 
   2  chr2_52024767     AKia    C    T        0      0        2 
   2  chr2_52024767     AOna    C    T        0      0        2 
   2  chr2_52024767     ASom    C    T        0      0        2 
   2  chr2_52024767     HCab    C    T        0      0        2 
   2  chr2_52024767     HPrz    C    T      0.5      1        2 
   2  chr2_52024767     ZBoe    C    T        0      0        2 
   2  chr2_52024767     ZGre    C    T        0      0        2 
   2  chr2_52024767     ZHar    C    T        0      0        2 
   2  chr2_52024767   Sample    C    T        0      0        2 
   2  chr2_52026313     AAsi    A    G      0.5      1        2 
   2  chr2_52026313     AKia    A    G        0      0        2 
   2  chr2_52026313     AOna    A    G        0      0        2 
   2  chr2_52026313     ASom    A    G        0      0        2 
   2  chr2_52026313     HCab    A    G        0      0        2 
   2  chr2_52026313     HPrz    A    G        0      0        2 
   2  chr2_52026313     ZBoe    A    G        0      0        2 
   2  chr2_52026313     ZGre    A    G        0      0        2 
   2  chr2_52026313     ZHar    A    G        0      0        2 
   2  chr2_52026313   Sample    A    G        0      0        2 
   2  chr2_52026695     AAsi    A    G        1      2        2 
   2  chr2_52026695     AKia    A    G        0      0        2 
   2  chr2_52026695     AOna    A    G        0      0        2 
   2  chr2_52026695     ASom    A    G        1      2        2 
   2  chr2_52026695     HCab    A    G        1      2        2 
   2  chr2_52026695     HPrz    A    G        1      2        2 
   2  chr2_52026695     ZBoe    A    G        0      0        2 
   2  chr2_52026695     ZGre    A    G        0      0        2 
   2  chr2_52026695     ZHar    A    G        0      0        2 
   2  chr2_52026695   Sample    A    G        1      2        2 
   2  chr2_52034404     AAsi    G    C        0      0        2 
   2  chr2_52034404     AKia    G    C        0      0        2 
   2  chr2_52034404     AOna    G    C        0      0        2 
   2  chr2_52034404     ASom    G    C        0      0        2 
   2  chr2_52034404     HCab    G    C      0.5      1        2 
   2  chr2_52034404     HPrz    G    C        0      0        2 
   2  chr2_52034404     ZBoe    G    C        0      0        2 
   2  chr2_52034404     ZGre    G    C        0      0        2 
   2  chr2_52034404     ZHar    G    C        0      0        2 
   2  chr2_52034404   Sample    G    C        0      0        2 
   2  chr2_52040408     AAsi    T    C        0      0        2 
   2  chr2_52040408     AKia    T    C        0      0        2 
   2  chr2_52040408     AOna    T    C        0      0        2 
   2  chr2_52040408     ASom    T    C        0      0        2 
   2  chr2_52040408     HCab    T    C        0      0        2 
   2  chr2_52040408     HPrz    T    C        0      0        2 
   2  chr2_52040408     ZBoe    T    C        0      0        2 
   2  chr2_52040408     ZGre    T    C        0      0        2 
   2  chr2_52040408     ZHar    T    C        1      2        2 
   2  chr2_52040408   Sample    T    C        0      0        2 
   2  chr2_52042905     AAsi    T    C        0      0        2 
   2  chr2_52042905     AKia    T    C        0      0        2 
   2  chr2_52042905     AOna    T    C        0      0        2 
   2  chr2_52042905     ASom    T    C        0      0        2 
   2  chr2_52042905     HCab    T    C        0      0        2 
   2  chr2_52042905     HPrz    T    C        0      0        2 
   2  chr2_52042905     ZBoe    T    C        0      0        2 
   2  chr2_52042905     ZGre    T    C        0      0        2 
   2  chr2_52042905     ZHar    T    C        1      2        2 
   2  chr2_52042905   Sample    T    C        0      0        2 
   2  chr2_52044559     AAsi    A    G      0.5      1        2 
   2  chr2_52044559     AKia    A    G        0      0        2 
   2  chr2_52044559     AOna    A    G        0      0        2 
   2  chr2_52044559     ASom    A    G        0      0        2 
   2  chr2_52044559     HCab    A    G        0      0        2 
   2  chr2_52044559     HPrz    A    G        0      0        2 
   2  chr2_52044559     ZBoe    A    G        0      0        2 
   2  chr2_52044559     ZGre    A    G        0      0        2 
   2  chr2_52044559     ZHar    A    G        0      0        2 
   2  chr2_52044559   Sample    A    G        0      0        2 
   2  chr2_52045225     AAsi    G    C        0      0        2 
   2  chr2_52045225     AKia    G    C        0      0        2 
   2  chr2_52045225     AOna    G    C        0      0        2 
   2  chr2_52045225     ASom    G    C        0      0        2 
   2  chr2_52045225     HCab    G    C        0      0        2 
   2  chr2_52045225     HPrz    G    C        0      0        2 
   2  chr2_52045225     ZBoe    G    C      0.5      1        2 
   2  chr2_52045225     ZGre    G    C        0      0        2 
   2  chr2_52045225     ZHar    G    C        0      0        2 
   2  chr2_52045225   Sample    G    C        0      0        2 
   2  chr2_52052862     AAsi    C    T        1      2        2 
   2  chr2_52052862     AKia    C    T        0      0        2 
   2  chr2_52052862     AOna    C    T        0      0        2 
   2  chr2_52052862     ASom    C    T        1      2        2 
   2  chr2_52052862     HCab    C    T        1      2        2 
   2  chr2_52052862     HPrz    C    T        1      2        2 
   2  chr2_52052862     ZBoe    C    T        0      0        2 
   2  chr2_52052862     ZGre    C    T        0      0        2 
   2  chr2_52052862     ZHar    C    T        0      0        2 
   2  chr2_52052862   Sample    C    T        1      2        2 
   2  chr2_52060357     AAsi    C    A        0      0        2 
   2  chr2_52060357     AKia    C    A        0      0        2 
   2  chr2_52060357     AOna    C    A        0      0        2 
   2  chr2_52060357     ASom    C    A        0      0        2 
   2  chr2_52060357     HCab    C    A        1      2        2 
   2  chr2_52060357     HPrz    C    A        1      2        2 
   2  chr2_52060357     ZBoe    C    A        0      0        2 
   2  chr2_52060357     ZGre    C    A        0      0        2 
   2  chr2_52060357     ZHar    C    A        0      0        2 
   2  chr2_52060357   Sample    C    A        0      0        2 
   2  chr2_52061489     AAsi    A    G        0      0        2 
   2  chr2_52061489     AKia    A    G        1      2        2 
   2  chr2_52061489     AOna    A    G        1      2        2 
   2  chr2_52061489     ASom    A    G        0      0        2 
   2  chr2_52061489     HCab    A    G        0      0        2 
   2  chr2_52061489     HPrz    A    G        0      0        2 
   2  chr2_52061489     ZBoe    A    G        0      0        2 
   2  chr2_52061489     ZGre    A    G        0      0        2 
   2  chr2_52061489     ZHar    A    G        0      0        2 
   2  chr2_52061489   Sample    A    G        1      2        2 
   2  chr2_52061600     AAsi    G    A        0      0        2 
   2  chr2_52061600     AKia    G    A        0      0        2 
   2  chr2_52061600     AOna    G    A        0      0        2 
   2  chr2_52061600     ASom    G    A        0      0        2 
   2  chr2_52061600     HCab    G    A        1      2        2 
   2  chr2_52061600     HPrz    G    A        1      2        2 
   2  chr2_52061600     ZBoe    G    A        0      0        2 
   2  chr2_52061600     ZGre    G    A        0      0        2 
   2  chr2_52061600     ZHar    G    A        0      0        2 
   2  chr2_52061600   Sample    G    A        0      0        2 
   2  chr2_52062148     AAsi    T    C        0      0        2 
   2  chr2_52062148     AKia    T    C        0      0        2 
   2  chr2_52062148     AOna    T    C        0      0        2 
   2  chr2_52062148     ASom    T    C        0      0        2 
   2  chr2_52062148     HCab    T    C        0      0        2 
   2  chr2_52062148     HPrz    T    C        0      0        2 
   2  chr2_52062148     ZBoe    T    C        0      0        2 
   2  chr2_52062148     ZGre    T    C        0      0        2 
   2  chr2_52062148     ZHar    T    C        1      2        2 
   2  chr2_52062148   Sample    T    C        0      0        2 
   2  chr2_52062393     AAsi    A    G        0      0        2 
   2  chr2_52062393     AKia    A    G        1      2        2 
   2  chr2_52062393     AOna    A    G        1      2        2 
   2  chr2_52062393     ASom    A    G        0      0        2 
   2  chr2_52062393     HCab    A    G        0      0        2 
   2  chr2_52062393     HPrz    A    G        0      0        2 
   2  chr2_52062393     ZBoe    A    G        0      0        2 
   2  chr2_52062393     ZGre    A    G        0      0        2 
   2  chr2_52062393     ZHar    A    G        0      0        2 
   2  chr2_52062393   Sample    A    G        0      0        2 
   2  chr2_52064446     AAsi    T    C        0      0        2 
   2  chr2_52064446     AKia    T    C        0      0        2 
   2  chr2_52064446     AOna    T    C        0      0        2 
   2  chr2_52064446     ASom    T    C      0.5      1        2 
   2  chr2_52064446     HCab    T    C        0      0        2 
   2  chr2_52064446     HPrz    T    C        0      0        2 
   2  chr2_52064446     ZBoe    T    C        0      0        2 
   2  chr2_52064446     ZGre    T    C        0      0        2 
   2  chr2_52064446     ZHar    T    C        0      0        2 
   2  chr2_52064446   Sample    T    C        0      0        2 
   2  chr2_52065182     AAsi    G    A        0      0        2 
   2  chr2_52065182     AKia    G    A        0      0        2 
   2  chr2_52065182     AOna    G    A        0      0        2 
   2  chr2_52065182     ASom    G    A        0      0        2 
   2  chr2_52065182     HCab    G    A        1      2        2 
   2  chr2_52065182     HPrz    G    A        1      2        2 
   2  chr2_52065182     ZBoe    G    A        0      0        2 
   2  chr2_52065182     ZGre    G    A        0      0        2 
   2  chr2_52065182     ZHar    G    A        0      0        2 
   2  chr2_52065182   Sample    G    A        0      0        2 
   2  chr2_52066604     AAsi    T    C        0      0        2 
   2  chr2_52066604     AKia    T    C        0      0        2 
   2  chr2_52066604     AOna    T    C        0      0        2 
   2  chr2_52066604     ASom    T    C        0      0        2 
   2  chr2_52066604     HCab    T    C      0.5      1        2 
   2  chr2_52066604     HPrz    T    C        0      0        2 
   2  chr2_52066604     ZBoe    T    C        0      0        2 
   2  chr2_52066604     ZGre    T    C        0      0        2 
   2  chr2_52066604     ZHar    T    C        0      0        2 
   2  chr2_52066604   Sample    T    C        0      0        2 
   2  chr2_52067190     AAsi    C    T        0      0        2 
   2  chr2_52067190     AKia    C    T        0      0        2 
   2  chr2_52067190     AOna    C    T        0      0        2 
   2  chr2_52067190     ASom    C    T        0      0        2 
   2  chr2_52067190     HCab    C    T        0      0        2 
   2  chr2_52067190     HPrz    C    T      0.5      1        2 
   2  chr2_52067190     ZBoe    C    T        0      0        2 
   2  chr2_52067190     ZGre    C    T        0      0        2 
   2  chr2_52067190     ZHar    C    T        0      0        2 
   2  chr2_52067190   Sample    C    T        0      0        2 
   2  chr2_52074616     AAsi    T    C      0.5      1        2 
   2  chr2_52074616     AKia    T    C        0      0        2 
   2  chr2_52074616     AOna    T    C        0      0        2 
   2  chr2_52074616     ASom    T    C      0.5      1        2 
   2  chr2_52074616     HCab    T    C        0      0        2 
   2  chr2_52074616     HPrz    T    C        0      0        2 
   2  chr2_52074616     ZBoe    T    C        0      0        2 
   2  chr2_52074616     ZGre    T    C        0      0        2 
   2  chr2_52074616     ZHar    T    C        0      0        2 
   2  chr2_52074616   Sample    T    C        0      0        2 
   2  chr2_52075449     AAsi    C    G        0      0        2 
   2  chr2_52075449     AKia    C    G        0      0        2 
   2  chr2_52075449     AOna    C    G        0      0        2 
   2  chr2_52075449     ASom    C    G        0      0        2 
   2  chr2_52075449     HCab    C    G      0.5      1        2 
   2  chr2_52075449     HPrz    C    G        0      0        2 
   2  chr2_52075449     ZBoe    C    G        0      0        2 
   2  chr2_52075449     ZGre    C    G        0      0        2 
   2  chr2_52075449     ZHar    C    G        0      0        2 
   2  chr2_52075449   Sample    C    G        0      0        2 
   2  chr2_52076453     AAsi    G    A        0      0        2 
   2  chr2_52076453     AKia    G    A        1      2        2 
   2  chr2_52076453     AOna    G    A        1      2        2 
   2  chr2_52076453     ASom    G    A        0      0        2 
   2  chr2_52076453     HCab    G    A        0      0        2 
   2  chr2_52076453     HPrz    G    A        0      0        2 
   2  chr2_52076453     ZBoe    G    A        0      0        2 
   2  chr2_52076453     ZGre    G    A        0      0        2 
   2  chr2_52076453     ZHar    G    A        0      0        2 
   2  chr2_52076453   Sample    G    A        0      0        2 
   2  chr2_52080261     AAsi    G    C        0      0        2 
   2  chr2_52080261     AKia    G    C        0      0        2 
   2  chr2_52080261     AOna    G    C        0      0        2 
   2  chr2_52080261     ASom    G    C        0      0        2 
   2  chr2_52080261     HCab    G    C        0      0        2 
   2  chr2_52080261     HPrz    G    C        0      0        2 
   2  chr2_52080261     ZBoe    G    C        0      0        2 
   2  chr2_52080261     ZGre    G    C      0.5      1        2 
   2  chr2_52080261     ZHar    G    C        0      0        2 
   2  chr2_52080261   Sample    G    C        0      0        2 
   2  chr2_52083753     AAsi    T    G        1      2        2 
   2  chr2_52083753     AKia    T    G        0      0        2 
   2  chr2_52083753     AOna    T    G        0      0        2 
   2  chr2_52083753     ASom    T    G      0.5      1        2 
   2  chr2_52083753     HCab    T    G        0      0        2 
   2  chr2_52083753     HPrz    T    G        0      0        2 
   2  chr2_52083753     ZBoe    T    G        0      0        2 
   2  chr2_52083753     ZGre    T    G        0      0        2 
   2  chr2_52083753     ZHar    T    G        0      0        2 
   2  chr2_52083753   Sample    T    G        1      2        2 
   2  chr2_52088208     AAsi    A    G        0      0        2 
   2  chr2_52088208     AKia    A    G        0      0        2 
   2  chr2_52088208     AOna    A    G        0      0        2 
   2  chr2_52088208     ASom    A    G        0      0        2 
   2  chr2_52088208     HCab    A    G      0.5      1        2 
   2  chr2_52088208     HPrz    A    G      0.5      1        2 
   2  chr2_52088208     ZBoe    A    G        0      0        2 
   2  chr2_52088208     ZGre    A    G        0      0        2 
   2  chr2_52088208     ZHar    A    G        0      0        2 
   2  chr2_52088208   Sample    A    G        0      0        2 
   2  chr2_52088229     AAsi    T    G        0      0        2 
   2  chr2_52088229     AKia    T    G        0      0        2 
   2  chr2_52088229     AOna    T    G        0      0        2 
   2  chr2_52088229     ASom    T    G        0      0        2 
   2  chr2_52088229     HCab    T    G        0      0        2 
   2  chr2_52088229     HPrz    T    G        0      0        2 
   2  chr2_52088229     ZBoe    T    G        0      0        2 
   2  chr2_52088229     ZGre    T    G      0.5      1        2 
   2  chr2_52088229     ZHar    T    G        0      0        2 
   2  chr2_52088229   Sample    T    G        0      0        2 
   2  chr2_52103006     AAsi    C    T        0      0        2 
   2  chr2_52103006     AKia    C    T        0      0        2 
   2  chr2_52103006     AOna    C    T        0      0        2 
   2  chr2_52103006     ASom    C    T        0      0        2 
   2  chr2_52103006     HCab    C    T        1      2        2 
   2  chr2_52103006     HPrz    C    T        1      2        2 
   2  chr2_52103006     ZBoe    C    T        0      0        2 
   2  chr2_52103006     ZGre    C    T        0      0        2 
   2  chr2_52103006     ZHar    C    T        0      0        2 
   2  chr2_52103006   Sample    C    T        0      0        2 
   2  chr2_52104725     AAsi    A    G        0      0        2 
   2  chr2_52104725     AKia    A    G        0      0        2 
   2  chr2_52104725     AOna    A    G        0      0        2 
   2  chr2_52104725     ASom    A    G        0      0        2 
   2  chr2_52104725     HCab    A    G        0      0        2 
   2  chr2_52104725     HPrz    A    G        0      0        2 
   2  chr2_52104725     ZBoe    A    G        1      2        2 
   2  chr2_52104725     ZGre    A    G        0      0        2 
   2  chr2_52104725     ZHar    A    G        0      0        2 
   2  chr2_52104725   Sample    A    G        0      0        2 
   2  chr2_52111246     AAsi    G    T        0      0        2 
   2  chr2_52111246     AKia    G    T        0      0        2 
   2  chr2_52111246     AOna    G    T        0      0        2 
   2  chr2_52111246     ASom    G    T      0.5      1        2 
   2  chr2_52111246     HCab    G    T        0      0        2 
   2  chr2_52111246     HPrz    G    T        0      0        2 
   2  chr2_52111246     ZBoe    G    T        0      0        2 
   2  chr2_52111246     ZGre    G    T        0      0        2 
   2  chr2_52111246     ZHar    G    T        0      0        2 
   2  chr2_52111246   Sample    G    T        0      0        2 
   2  chr2_52118561     AAsi    T    C        0      0        2 
   2  chr2_52118561     AKia    T    C        0      0        2 
   2  chr2_52118561     AOna    T    C        0      0        2 
   2  chr2_52118561     ASom    T    C        0      0        2 
   2  chr2_52118561     HCab    T    C        0      0        2 
   2  chr2_52118561     HPrz    T    C        0      0        2 
   2  chr2_52118561     ZBoe    T    C        1      2        2 
   2  chr2_52118561     ZGre    T    C      0.5      1        2 
   2  chr2_52118561     ZHar    T    C        0      0        2 
   2  chr2_52118561   Sample    T    C        0      0        2 
   2  chr2_52124096     AAsi    A    G        0      0        2 
   2  chr2_52124096     AKia    A    G        0      0        2 
   2  chr2_52124096     AOna    A    G        0      0        2 
   2  chr2_52124096     ASom    A    G        0      0        2 
   2  chr2_52124096     HCab    A    G        0      0        2 
   2  chr2_52124096     HPrz    A    G        0      0        2 
   2  chr2_52124096     ZBoe    A    G      0.5      1        2 
   2  chr2_52124096     ZGre    A    G        0      0        2 
   2  chr2_52124096     ZHar    A    G        0      0        2 
   2  chr2_52124096   Sample    A    G        0      0        2 
   2  chr2_52139908     AAsi    T    C      0.5      1        2 
   2  chr2_52139908     AKia    T    C        0      0        2 
   2  chr2_52139908     AOna    T    C        0      0        2 
   2  chr2_52139908     ASom    T    C        0      0        2 
   2  chr2_52139908     HCab    T    C        0      0        2 
   2  chr2_52139908     HPrz    T    C        0      0        2 
   2  chr2_52139908     ZBoe    T    C        0      0        2 
   2  chr2_52139908     ZGre    T    C        0      0        2 
   2  chr2_52139908     ZHar    T    C        0      0        2 
   2  chr2_52139908   Sample    T    C        0      0        2 
   2  chr2_52141521     AAsi    T    A        0      0        2 
   2  chr2_52141521     AKia    T    A        0      0        2 
   2  chr2_52141521     AOna    T    A        0      0        2 
   2  chr2_52141521     ASom    T    A        0      0        2 
   2  chr2_52141521     HCab    T    A        0      0        2 
   2  chr2_52141521     HPrz    T    A        0      0        2 
   2  chr2_52141521     ZBoe    T    A        0      0        2 
   2  chr2_52141521     ZGre    T    A      0.5      1        2 
   2  chr2_52141521     ZHar    T    A        0      0        2 
   2  chr2_52141521   Sample    T    A        0      0        2 
   2  chr2_52152928     AAsi    A    C        0      0        2 
   2  chr2_52152928     AKia    A    C        0      0        2 
   2  chr2_52152928     AOna    A    C      0.5      1        2 
   2  chr2_52152928     ASom    A    C        0      0        2 
   2  chr2_52152928     HCab    A    C        0      0        2 
   2  chr2_52152928     HPrz    A    C        0      0        2 
   2  chr2_52152928     ZBoe    A    C        0      0        2 
   2  chr2_52152928     ZGre    A    C        0      0        2 
   2  chr2_52152928     ZHar    A    C        0      0        2 
   2  chr2_52152928   Sample    A    C        0      0        2 
   2  chr2_52159924     AAsi    C    A        0      0        2 
   2  chr2_52159924     AKia    C    A        0      0        2 
   2  chr2_52159924     AOna    C    A        0      0        2 
   2  chr2_52159924     ASom    C    A        0      0        2 
   2  chr2_52159924     HCab    C    A        1      2        2 
   2  chr2_52159924     HPrz    C    A        1      2        2 
   2  chr2_52159924     ZBoe    C    A        0      0        2 
   2  chr2_52159924     ZGre    C    A        0      0        2 
   2  chr2_52159924     ZHar    C    A        0      0        2 
   2  chr2_52159924   Sample    C    A        0      0        2 
   2  chr2_52170801     AAsi    C    T      0.5      1        2 
   2  chr2_52170801     AKia    C    T        0      0        2 
   2  chr2_52170801     AOna    C    T        0      0        2 
   2  chr2_52170801     ASom    C    T        0      0        2 
   2  chr2_52170801     HCab    C    T        0      0        2 
   2  chr2_52170801     HPrz    C    T        0      0        2 
   2  chr2_52170801     ZBoe    C    T        0      0        2 
   2  chr2_52170801     ZGre    C    T        0      0        2 
   2  chr2_52170801     ZHar    C    T        0      0        2 
   2  chr2_52170801   Sample    C    T        0      0        2 
   2  chr2_52173950     AAsi    T    C        0      0        2 
   2  chr2_52173950     AKia    T    C        0      0        2 
   2  chr2_52173950     AOna    T    C      0.5      1        2 
   2  chr2_52173950     ASom    T    C        0      0        2 
   2  chr2_52173950     HCab    T    C        0      0        2 
   2  chr2_52173950     HPrz    T    C        0      0        2 
   2  chr2_52173950     ZBoe    T    C        0      0        2 
   2  chr2_52173950     ZGre    T    C        0      0        2 
   2  chr2_52173950     ZHar    T    C        0      0        2 
   2  chr2_52173950   Sample    T    C        0      0        2 
   2  chr2_52177589     AAsi    G    T        0      0        2 
   2  chr2_52177589     AKia    G    T        0      0        2 
   2  chr2_52177589     AOna    G    T        0      0        2 
   2  chr2_52177589     ASom    G    T        0      0        2 
   2  chr2_52177589     HCab    G    T        1      2        2 
   2  chr2_52177589     HPrz    G    T        1      2        2 
   2  chr2_52177589     ZBoe    G    T        0      0        2 
   2  chr2_52177589     ZGre    G    T        0      0        2 
   2  chr2_52177589     ZHar    G    T        0      0        2 
   2  chr2_52177589   Sample    G    T        0      0        2 
   2  chr2_52187266     AAsi    C    T        0      0        2 
   2  chr2_52187266     AKia    C    T        0      0        2 
   2  chr2_52187266     AOna    C    T        0      0        2 
   2  chr2_52187266     ASom    C    T        0      0        2 
   2  chr2_52187266     HCab    C    T        1      2        2 
   2  chr2_52187266     HPrz    C    T        1      2        2 
   2  chr2_52187266     ZBoe    C    T        0      0        2 
   2  chr2_52187266     ZGre    C    T        0      0        2 
   2  chr2_52187266     ZHar    C    T        0      0        2 
   2  chr2_52187266   Sample    C    T        0      0        2 
   2  chr2_52192338     AAsi    C    T        1      2        2 
   2  chr2_52192338     AKia    C    T        0      0        2 
   2  chr2_52192338     AOna    C    T        0      0        2 
   2  chr2_52192338     ASom    C    T        1      2        2 
   2  chr2_52192338     HCab    C    T        0      0        2 
   2  chr2_52192338     HPrz    C    T        0      0        2 
   2  chr2_52192338     ZBoe    C    T        0      0        2 
   2  chr2_52192338     ZGre    C    T        0      0        2 
   2  chr2_52192338     ZHar    C    T        0      0        2 
   2  chr2_52192338   Sample    C    T        1      2        2 
   2  chr2_52194641     AAsi    A    G        0      0        2 
   2  chr2_52194641     AKia    A    G        0      0        2 
   2  chr2_52194641     AOna    A    G        0      0        2 
   2  chr2_52194641     ASom    A    G        0      0        2 
   2  chr2_52194641     HCab    A    G        0      0        2 
   2  chr2_52194641     HPrz    A    G        0      0        2 
   2  chr2_52194641     ZBoe    A    G      0.5      1        2 
   2  chr2_52194641     ZGre    A    G        0      0        2 
   2  chr2_52194641     ZHar    A    G        0      0        2 
   2  chr2_52194641   Sample    A    G        0      0        2 
   2  chr2_52195241     AAsi    T    C        1      2        2 
   2  chr2_52195241     AKia    T    C        0      0        2 
   2  chr2_52195241     AOna    T    C        0      0        2 
   2  chr2_52195241     ASom    T    C      0.5      1        2 
   2  chr2_52195241     HCab    T    C        0      0        2 
   2  chr2_52195241     HPrz    T    C        0      0        2 
   2  chr2_52195241     ZBoe    T    C        0      0        2 
   2  chr2_52195241     ZGre    T    C        0      0        2 
   2  chr2_52195241     ZHar    T    C        0      0        2 
   2  chr2_52195241   Sample    T    C        0      0        2 
   2  chr2_52197869     AAsi    T    C        0      0        2 
   2  chr2_52197869     AKia    T    C      0.5      1        2 
   2  chr2_52197869     AOna    T    C        0      0        2 
   2  chr2_52197869     ASom    T    C        0      0        2 
   2  chr2_52197869     HCab    T    C        0      0        2 
   2  chr2_52197869     HPrz    T    C        0      0        2 
   2  chr2_52197869     ZBoe    T    C        0      0        2 
   2  chr2_52197869     ZGre    T    C        0      0        2 
   2  chr2_52197869     ZHar    T    C        0      0        2 
   2  chr2_52197869   Sample    T    C        0      0        2 
   2  chr2_52198117     AAsi    T    C        0      0        2 
   2  chr2_52198117     AKia    T    C        1      2        2 
   2  chr2_52198117     AOna    T    C        0      0        2 
   2  chr2_52198117     ASom    T    C        0      0        2 
   2  chr2_52198117     HCab    T    C        0      0        2 
   2  chr2_52198117     HPrz    T    C        0      0        2 
   2  chr2_52198117     ZBoe    T    C        0      0        2 
   2  chr2_52198117     ZGre    T    C        0      0        2 
   2  chr2_52198117     ZHar    T    C        0      0        2 
   2  chr2_52198117   Sample    T    C        0      0        2 
   2  chr2_52202069     AAsi    A    G        0      0        2 
   2  chr2_52202069     AKia    A    G        0      0        2 
   2  chr2_52202069     AOna    A    G        0      0        2 
   2  chr2_52202069     ASom    A    G        0      0        2 
   2  chr2_52202069     HCab    A    G        0      0        2 
   2  chr2_52202069     HPrz    A    G        0      0        2 
   2  chr2_52202069     ZBoe    A    G        0      0        2 
   2  chr2_52202069     ZGre    A    G      0.5      1        2 
   2  chr2_52202069     ZHar    A    G        0      0        2 
   2  chr2_52202069   Sample    A    G        0      0        2 
   2  chr2_52202409     AAsi    G    C        0      0        2 
   2  chr2_52202409     AKia    G    C        0      0        2 
   2  chr2_52202409     AOna    G    C        0      0        2 
   2  chr2_52202409     ASom    G    C        0      0        2 
   2  chr2_52202409     HCab    G    C        0      0        2 
   2  chr2_52202409     HPrz    G    C        0      0        2 
   2  chr2_52202409     ZBoe    G    C        0      0        2 
   2  chr2_52202409     ZGre    G    C        1      2        2 
   2  chr2_52202409     ZHar    G    C        0      0        2 
   2  chr2_52202409   Sample    G    C        0      0        2 
   2  chr2_52204806     AAsi    A    G        0      0        2 
   2  chr2_52204806     AKia    A    G        0      0        2 
   2  chr2_52204806     AOna    A    G        0      0        2 
   2  chr2_52204806     ASom    A    G        0      0        2 
   2  chr2_52204806     HCab    A    G        1      2        2 
   2  chr2_52204806     HPrz    A    G        1      2        2 
   2  chr2_52204806     ZBoe    A    G        0      0        2 
   2  chr2_52204806     ZGre    A    G        0      0        2 
   2  chr2_52204806     ZHar    A    G        0      0        2 
   2  chr2_52204806   Sample    A    G        0      0        2 
   2  chr2_52208308     AAsi    T    C        0      0        2 
   2  chr2_52208308     AKia    T    C        0      0        2 
   2  chr2_52208308     AOna    T    C        0      0        2 
   2  chr2_52208308     ASom    T    C        0      0        2 
   2  chr2_52208308     HCab    T    C        0      0        2 
   2  chr2_52208308     HPrz    T    C        0      0        2 
   2  chr2_52208308     ZBoe    T    C      0.5      1        2 
   2  chr2_52208308     ZGre    T    C        0      0        2 
   2  chr2_52208308     ZHar    T    C        0      0        2 
   2  chr2_52208308   Sample    T    C        0      0        2 
   2  chr2_52216944     AAsi    T    A        0      0        2 
   2  chr2_52216944     AKia    T    A        0      0        2 
   2  chr2_52216944     AOna    T    A        0      0        2 
   2  chr2_52216944     ASom    T    A        0      0        2 
   2  chr2_52216944     HCab    T    A        0      0        2 
   2  chr2_52216944     HPrz    T    A        0      0        2 
   2  chr2_52216944     ZBoe    T    A        1      2        2 
   2  chr2_52216944     ZGre    T    A        1      2        2 
   2  chr2_52216944     ZHar    T    A        0      0        2 
   2  chr2_52216944   Sample    T    A        0      0        2 
   2  chr2_52218660     AAsi    T    C        0      0        2 
   2  chr2_52218660     AKia    T    C        0      0        2 
   2  chr2_52218660     AOna    T    C        0      0        2 
   2  chr2_52218660     ASom    T    C        0      0        2 
   2  chr2_52218660     HCab    T    C        1      2        2 
   2  chr2_52218660     HPrz    T    C        1      2        2 
   2  chr2_52218660     ZBoe    T    C        0      0        2 
   2  chr2_52218660     ZGre    T    C        0      0        2 
   2  chr2_52218660     ZHar    T    C        0      0        2 
   2  chr2_52218660   Sample    T    C        0      0        2 
   2  chr2_52232069     AAsi    G    A        0      0        2 
   2  chr2_52232069     AKia    G    A        0      0        2 
   2  chr2_52232069     AOna    G    A        0      0        2 
   2  chr2_52232069     ASom    G    A        0      0        2 
   2  chr2_52232069     HCab    G    A      0.5      1        2 
   2  chr2_52232069     HPrz    G    A      0.5      1        2 
   2  chr2_52232069     ZBoe    G    A        0      0        2 
   2  chr2_52232069     ZGre    G    A        0      0        2 
   2  chr2_52232069     ZHar    G    A        0      0        2 
   2  chr2_52232069   Sample    G    A        0      0        2 
   2  chr2_52232607     AAsi    C    G        0      0        2 
   2  chr2_52232607     AKia    C    G        0      0        2 
   2  chr2_52232607     AOna    C    G        0      0        2 
   2  chr2_52232607     ASom    C    G        0      0        2 
   2  chr2_52232607     HCab    C    G        0      0        2 
   2  chr2_52232607     HPrz    C    G        0      0        2 
   2  chr2_52232607     ZBoe    C    G      0.5      1        2 
   2  chr2_52232607     ZGre    C    G        0      0        2 
   2  chr2_52232607     ZHar    C    G        0      0        2 
   2  chr2_52232607   Sample    C    G        0      0        2 
   2  chr2_52259528     AAsi    C    A        0      0        2 
   2  chr2_52259528     AKia    C    A        0      0        2 
   2  chr2_52259528     AOna    C    A        0      0        2 
   2  chr2_52259528     ASom    C    A        0      0        2 
   2  chr2_52259528     HCab    C    A        1      2        2 
   2  chr2_52259528     HPrz    C    A        1      2        2 
   2  chr2_52259528     ZBoe    C    A        0      0        2 
   2  chr2_52259528     ZGre    C    A        0      0        2 
   2  chr2_52259528     ZHar    C    A        0      0        2 
   2  chr2_52259528   Sample    C    A        0      0        2 
   2  chr2_52260326     AAsi    C    A        0      0        2 
   2  chr2_52260326     AKia    C    A        0      0        2 
   2  chr2_52260326     AOna    C    A        0      0        2 
   2  chr2_52260326     ASom    C    A        0      0        2 
   2  chr2_52260326     HCab    C    A        0      0        2 
   2  chr2_52260326     HPrz    C    A        0      0        2 
   2  chr2_52260326     ZBoe    C    A        1      2        2 
   2  chr2_52260326     ZGre    C    A        0      0        2 
   2  chr2_52260326     ZHar    C    A        0      0        2 
   2  chr2_52260326   Sample    C    A        0      0        2 
   2  chr2_52260660     AAsi    A    G        0      0        2 
   2  chr2_52260660     AKia    A    G        0      0        2 
   2  chr2_52260660     AOna    A    G        0      0        2 
   2  chr2_52260660     ASom    A    G      0.5      1        2 
   2  chr2_52260660     HCab    A    G        0      0        2 
   2  chr2_52260660     HPrz    A    G        0      0        2 
   2  chr2_52260660     ZBoe    A    G        0      0        2 
   2  chr2_52260660     ZGre    A    G        0      0        2 
   2  chr2_52260660     ZHar    A    G        0      0        2 
   2  chr2_52260660   Sample    A    G        1      2        2 
   2  chr2_52276018     AAsi    T    C        0      0        2 
   2  chr2_52276018     AKia    T    C        0      0        2 
   2  chr2_52276018     AOna    T    C        0      0        2 
   2  chr2_52276018     ASom    T    C        0      0        2 
   2  chr2_52276018     HCab    T    C        0      0        2 
   2  chr2_52276018     HPrz    T    C        0      0        2 
   2  chr2_52276018     ZBoe    T    C      0.5      1        2 
   2  chr2_52276018     ZGre    T    C        0      0        2 
   2  chr2_52276018     ZHar    T    C        0      0        2 
   2  chr2_52276018   Sample    T    C        0      0        2 
   2  chr2_52278174     AAsi    A    T        0      0        2 
   2  chr2_52278174     AKia    A    T        0      0        2 
   2  chr2_52278174     AOna    A    T        0      0        2 
   2  chr2_52278174     ASom    A    T        0      0        2 
   2  chr2_52278174     HCab    A    T        0      0        2 
   2  chr2_52278174     HPrz    A    T        0      0        2 
   2  chr2_52278174     ZBoe    A    T      0.5      1        2 
   2  chr2_52278174     ZGre    A    T        0      0        2 
   2  chr2_52278174     ZHar    A    T        0      0        2 
   2  chr2_52278174   Sample    A    T        0      0        2 
   2  chr2_52280380     AAsi    T    C        0      0        2 
   2  chr2_52280380     AKia    T    C        0      0        2 
   2  chr2_52280380     AOna    T    C        0      0        2 
   2  chr2_52280380     ASom    T    C        0      0        2 
   2  chr2_52280380     HCab    T    C        1      2        2 
   2  chr2_52280380     HPrz    T    C        1      2        2 
   2  chr2_52280380     ZBoe    T    C        0      0        2 
   2  chr2_52280380     ZGre    T    C        0      0        2 
   2  chr2_52280380     ZHar    T    C        0      0        2 
   2  chr2_52280380   Sample    T    C        0      0        2 
   2  chr2_52280427     AAsi    T    G        0      0        2 
   2  chr2_52280427     AKia    T    G      0.5      1        2 
   2  chr2_52280427     AOna    T    G        0      0        2 
   2  chr2_52280427     ASom    T    G        0      0        2 
   2  chr2_52280427     HCab    T    G        0      0        2 
   2  chr2_52280427     HPrz    T    G        0      0        2 
   2  chr2_52280427     ZBoe    T    G        0      0        2 
   2  chr2_52280427     ZGre    T    G        0      0        2 
   2  chr2_52280427     ZHar    T    G        0      0        2 
   2  chr2_52280427   Sample    T    G        0      0        2 
   2  chr2_52281384     AAsi    T    C        0      0        2 
   2  chr2_52281384     AKia    T    C        0      0        2 
   2  chr2_52281384     AOna    T    C        0      0        2 
   2  chr2_52281384     ASom    T    C        0      0        2 
   2  chr2_52281384     HCab    T    C        1      2        2 
   2  chr2_52281384     HPrz    T    C        1      2        2 
   2  chr2_52281384     ZBoe    T    C        0      0        2 
   2  chr2_52281384     ZGre    T    C        0      0        2 
   2  chr2_52281384     ZHar    T    C        0      0        2 
   2  chr2_52281384   Sample    T    C        0      0        2 
   2  chr2_52304660     AAsi    A    C        0      0        2 
   2  chr2_52304660     AKia    A    C      0.5      1        2 
   2  chr2_52304660     AOna    A    C        0      0        2 
   2  chr2_52304660     ASom    A    C        0      0        2 
   2  chr2_52304660     HCab    A    C        0      0        2 
   2  chr2_52304660     HPrz    A    C        0      0        2 
   2  chr2_52304660     ZBoe    A    C        0      0        2 
   2  chr2_52304660     ZGre    A    C        0      0        2 
   2  chr2_52304660     ZHar    A    C        0      0        2 
   2  chr2_52304660   Sample    A    C        0      0        2 
   2  chr2_52312839     AAsi    T    C        0      0        2 
   2  chr2_52312839     AKia    T    C      0.5      1        2 
   2  chr2_52312839     AOna    T    C        0      0        2 
   2  chr2_52312839     ASom    T    C        0      0        2 
   2  chr2_52312839     HCab    T    C        0      0        2 
   2  chr2_52312839     HPrz    T    C        0      0        2 
   2  chr2_52312839     ZBoe    T    C        0      0        2 
   2  chr2_52312839     ZGre    T    C        0      0        2 
   2  chr2_52312839     ZHar    T    C        0      0        2 
   2  chr2_52312839   Sample    T    C        0      0        2 
   2  chr2_52313317     AAsi    G    T        0      0        2 
   2  chr2_52313317     AKia    G    T        1      2        2 
   2  chr2_52313317     AOna    G    T        1      2        2 
   2  chr2_52313317     ASom    G    T        0      0        2 
   2  chr2_52313317     HCab    G    T        0      0        2 
   2  chr2_52313317     HPrz    G    T        0      0        2 
   2  chr2_52313317     ZBoe    G    T        0      0        2 
   2  chr2_52313317     ZGre    G    T        0      0        2 
   2  chr2_52313317     ZHar    G    T        0      0        2 
   2  chr2_52313317   Sample    G    T        0      0        2 
   2  chr2_52319494     AAsi    T    C        0      0        2 
   2  chr2_52319494     AKia    T    C        0      0        2 
   2  chr2_52319494     AOna    T    C        0      0        2 
   2  chr2_52319494     ASom    T    C      0.5      1        2 
   2  chr2_52319494     HCab    T    C        0      0        2 
   2  chr2_52319494     HPrz    T    C        0      0        2 
   2  chr2_52319494     ZBoe    T    C        0      0        2 
   2  chr2_52319494     ZGre    T    C        0      0        2 
   2  chr2_52319494     ZHar    T    C        0      0        2 
   2  chr2_52319494   Sample    T    C        1      2        2 
   2  chr2_52322032     AAsi    G    A        0      0        2 
   2  chr2_52322032     AKia    G    A        0      0        2 
   2  chr2_52322032     AOna    G    A        0      0        2 
   2  chr2_52322032     ASom    G    A        0      0        2 
   2  chr2_52322032     HCab    G    A        1      2        2 
   2  chr2_52322032     HPrz    G    A        1      2        2 
   2  chr2_52322032     ZBoe    G    A        0      0        2 
   2  chr2_52322032     ZGre    G    A        0      0        2 
   2  chr2_52322032     ZHar    G    A        0      0        2 
   2  chr2_52322032   Sample    G    A        0      0        2 
   2  chr2_52323120     AAsi    A    G        0      0        2 
   2  chr2_52323120     AKia    A    G        0      0        2 
   2  chr2_52323120     AOna    A    G        0      0        2 
   2  chr2_52323120     ASom    A    G        0      0        2 
   2  chr2_52323120     HCab    A    G        0      0        2 
   2  chr2_52323120     HPrz    A    G        0      0        2 
   2  chr2_52323120     ZBoe    A    G        0      0        2 
   2  chr2_52323120     ZGre    A    G        0      0        2 
   2  chr2_52323120     ZHar    A    G      0.5      1        2 
   2  chr2_52323120   Sample    A    G        0      0        2 
   2  chr2_52324644     AAsi    T    G        0      0        2 
   2  chr2_52324644     AKia    T    G        0      0        2 
   2  chr2_52324644     AOna    T    G        0      0        2 
   2  chr2_52324644     ASom    T    G        0      0        2 
   2  chr2_52324644     HCab    T    G        0      0        2 
   2  chr2_52324644     HPrz    T    G        0      0        2 
   2  chr2_52324644     ZBoe    T    G        0      0        2 
   2  chr2_52324644     ZGre    T    G      0.5      1        2 
   2  chr2_52324644     ZHar    T    G        0      0        2 
   2  chr2_52324644   Sample    T    G        0      0        2 
   2  chr2_52325453     AAsi    T    A        0      0        2 
   2  chr2_52325453     AKia    T    A        0      0        2 
   2  chr2_52325453     AOna    T    A        0      0        2 
   2  chr2_52325453     ASom    T    A        0      0        2 
   2  chr2_52325453     HCab    T    A        1      2        2 
   2  chr2_52325453     HPrz    T    A        1      2        2 
   2  chr2_52325453     ZBoe    T    A        0      0        2 
   2  chr2_52325453     ZGre    T    A        0      0        2 
   2  chr2_52325453     ZHar    T    A        0      0        2 
   2  chr2_52325453   Sample    T    A        0      0        2 
   2  chr2_52328879     AAsi    A    G      0.5      1        2 
   2  chr2_52328879     AKia    A    G        0      0        2 
   2  chr2_52328879     AOna    A    G        0      0        2 
   2  chr2_52328879     ASom    A    G        0      0        2 
   2  chr2_52328879     HCab    A    G        0      0        2 
   2  chr2_52328879     HPrz    A    G        0      0        2 
   2  chr2_52328879     ZBoe    A    G        0      0        2 
   2  chr2_52328879     ZGre    A    G        0      0        2 
   2  chr2_52328879     ZHar    A    G        0      0        2 
   2  chr2_52328879   Sample    A    G        0      0        2 
   2  chr2_52329753     AAsi    G    A        0      0        2 
   2  chr2_52329753     AKia    G    A        1      2        2 
   2  chr2_52329753     AOna    G    A        0      0        2 
   2  chr2_52329753     ASom    G    A        0      0        2 
   2  chr2_52329753     HCab    G    A        0      0        2 
   2  chr2_52329753     HPrz    G    A        0      0        2 
   2  chr2_52329753     ZBoe    G    A        0      0        2 
   2  chr2_52329753     ZGre    G    A        0      0        2 
   2  chr2_52329753     ZHar    G    A        0      0        2 
   2  chr2_52329753   Sample    G    A        0      0        2 
   2  chr2_52332425     AAsi    A    G        0      0        2 
   2  chr2_52332425     AKia    A    G        0      0        2 
   2  chr2_52332425     AOna    A    G        0      0        2 
   2  chr2_52332425     ASom    A    G        0      0        2 
   2  chr2_52332425     HCab    A    G        1      2        2 
   2  chr2_52332425     HPrz    A    G        0      0        2 
   2  chr2_52332425     ZBoe    A    G        0      0        2 
   2  chr2_52332425     ZGre    A    G        0      0        2 
   2  chr2_52332425     ZHar    A    G        0      0        2 
   2  chr2_52332425   Sample    A    G        0      0        2 
   2  chr2_52332808     AAsi    G    A        0      0        2 
   2  chr2_52332808     AKia    G    A        1      2        2 
   2  chr2_52332808     AOna    G    A        0      0        2 
   2  chr2_52332808     ASom    G    A        0      0        2 
   2  chr2_52332808     HCab    G    A        0      0        2 
   2  chr2_52332808     HPrz    G    A        0      0        2 
   2  chr2_52332808     ZBoe    G    A        0      0        2 
   2  chr2_52332808     ZGre    G    A        0      0        2 
   2  chr2_52332808     ZHar    G    A        0      0        2 
   2  chr2_52332808   Sample    G    A        0      0        2 
   2  chr2_52334285     AAsi    T    C        0      0        2 
   2  chr2_52334285     AKia    T    C        1      2        2 
   2  chr2_52334285     AOna    T    C        1      2        2 
   2  chr2_52334285     ASom    T    C        0      0        2 
   2  chr2_52334285     HCab    T    C        0      0        2 
   2  chr2_52334285     HPrz    T    C        0      0        2 
   2  chr2_52334285     ZBoe    T    C        0      0        2 
   2  chr2_52334285     ZGre    T    C        0      0        2 
   2  chr2_52334285     ZHar    T    C        0      0        2 
   2  chr2_52334285   Sample    T    C        0      0        2 
   2  chr2_52334553     AAsi    C    T        0      0        2 
   2  chr2_52334553     AKia    C    T        0      0        2 
   2  chr2_52334553     AOna    C    T        0      0        2 
   2  chr2_52334553     ASom    C    T        0      0        2 
   2  chr2_52334553     HCab    C    T        0      0        2 
   2  chr2_52334553     HPrz    C    T        0      0        2 
   2  chr2_52334553     ZBoe    C    T        0      0        2 
   2  chr2_52334553     ZGre    C    T        1      2        2 
   2  chr2_52334553     ZHar    C    T        0      0        2 
   2  chr2_52334553   Sample    C    T        0      0        2 
   2  chr2_52343513     AAsi    G    T        0      0        2 
   2  chr2_52343513     AKia    G    T        0      0        2 
   2  chr2_52343513     AOna    G    T        0      0        2 
   2  chr2_52343513     ASom    G    T        0      0        2 
   2  chr2_52343513     HCab    G    T        1      2        2 
   2  chr2_52343513     HPrz    G    T        1      2        2 
   2  chr2_52343513     ZBoe    G    T        0      0        2 
   2  chr2_52343513     ZGre    G    T        0      0        2 
   2  chr2_52343513     ZHar    G    T        0      0        2 
   2  chr2_52343513   Sample    G    T        0      0        2 
   2  chr2_52344039     AAsi    A    C        0      0        2 
   2  chr2_52344039     AKia    A    C        1      2        2 
   2  chr2_52344039     AOna    A    C        1      2        2 
   2  chr2_52344039     ASom    A    C        0      0        2 
   2  chr2_52344039     HCab    A    C        0      0        2 
   2  chr2_52344039     HPrz    A    C        0      0        2 
   2  chr2_52344039     ZBoe    A    C        0      0        2 
   2  chr2_52344039     ZGre    A    C        0      0        2 
   2  chr2_52344039     ZHar    A    C        0      0        2 
   2  chr2_52344039   Sample    A    C        0      0        2 
   2  chr2_52346647     AAsi    A    T      0.5      1        2 
   2  chr2_52346647     AKia    A    T        0      0        2 
   2  chr2_52346647     AOna    A    T        0      0        2 
   2  chr2_52346647     ASom    A    T        0      0        2 
   2  chr2_52346647     HCab    A    T        0      0        2 
   2  chr2_52346647     HPrz    A    T        0      0        2 
   2  chr2_52346647     ZBoe    A    T        0      0        2 
   2  chr2_52346647     ZGre    A    T        0      0        2 
   2  chr2_52346647     ZHar    A    T        0      0        2 
   2  chr2_52346647   Sample    A    T        0      0        2 
   2  chr2_52357187     AAsi    A    G      0.5      1        2 
   2  chr2_52357187     AKia    A    G        0      0        2 
   2  chr2_52357187     AOna    A    G        0      0        2 
   2  chr2_52357187     ASom    A    G        0      0        2 
   2  chr2_52357187     HCab    A    G        0      0        2 
   2  chr2_52357187     HPrz    A    G        0      0        2 
   2  chr2_52357187     ZBoe    A    G        0      0        2 
   2  chr2_52357187     ZGre    A    G        0      0        2 
   2  chr2_52357187     ZHar    A    G        0      0        2 
   2  chr2_52357187   Sample    A    G        0      0        2 
   2  chr2_52363071     AAsi    A    G        0      0        2 
   2  chr2_52363071     AKia    A    G        0      0        2 
   2  chr2_52363071     AOna    A    G        0      0        2 
   2  chr2_52363071     ASom    A    G        0      0        2 
   2  chr2_52363071     HCab    A    G        1      2        2 
   2  chr2_52363071     HPrz    A    G        1      2        2 
   2  chr2_52363071     ZBoe    A    G        0      0        2 
   2  chr2_52363071     ZGre    A    G        0      0        2 
   2  chr2_52363071     ZHar    A    G        0      0        2 
   2  chr2_52363071   Sample    A    G        0      0        2 
   2  chr2_52363413     AAsi    T    C        0      0        2 
   2  chr2_52363413     AKia    T    C        0      0        2 
   2  chr2_52363413     AOna    T    C        0      0        2 
   2  chr2_52363413     ASom    T    C        0      0        2 
   2  chr2_52363413     HCab    T    C        0      0        2 
   2  chr2_52363413     HPrz    T    C        0      0        2 
   2  chr2_52363413     ZBoe    T    C      0.5      1        2 
   2  chr2_52363413     ZGre    T    C        0      0        2 
   2  chr2_52363413     ZHar    T    C        0      0        2 
   2  chr2_52363413   Sample    T    C        0      0        2 
   2  chr2_52365300     AAsi    T    C        0      0        2 
   2  chr2_52365300     AKia    T    C        0      0        2 
   2  chr2_52365300     AOna    T    C        0      0        2 
   2  chr2_52365300     ASom    T    C        0      0        2 
   2  chr2_52365300     HCab    T    C        0      0        2 
   2  chr2_52365300     HPrz    T    C        0      0        2 
   2  chr2_52365300     ZBoe    T    C        1      2        2 
   2  chr2_52365300     ZGre    T    C        0      0        2 
   2  chr2_52365300     ZHar    T    C        0      0        2 
   2  chr2_52365300   Sample    T    C        0      0        2 
   2  chr2_52389163     AAsi    A    G        0      0        2 
   2  chr2_52389163     AKia    A    G        0      0        2 
   2  chr2_52389163     AOna    A    G        0      0        2 
   2  chr2_52389163     ASom    A    G      0.5      1        2 
   2  chr2_52389163     HCab    A    G        0      0        2 
   2  chr2_52389163     HPrz    A    G        0      0        2 
   2  chr2_52389163     ZBoe    A    G        0      0        2 
   2  chr2_52389163     ZGre    A    G        0      0        2 
   2  chr2_52389163     ZHar    A    G        0      0        2 
   2  chr2_52389163   Sample    A    G        0      0        2 
   2  chr2_52393670     AAsi    T    C        0      0        2 
   2  chr2_52393670     AKia    T    C        0      0        2 
   2  chr2_52393670     AOna    T    C        0      0        2 
   2  chr2_52393670     ASom    T    C        0      0        2 
   2  chr2_52393670     HCab    T    C        0      0        2 
   2  chr2_52393670     HPrz    T    C        0      0        2 
   2  chr2_52393670     ZBoe    T    C      0.5      1        2 
   2  chr2_52393670     ZGre    T    C        0      0        2 
   2  chr2_52393670     ZHar    T    C        0      0        2 
   2  chr2_52393670   Sample    T    C        0      0        2 
   2  chr2_52394380     AAsi    A    G        0      0        2 
   2  chr2_52394380     AKia    A    G        0      0        2 
   2  chr2_52394380     AOna    A    G        0      0        2 
   2  chr2_52394380     ASom    A    G        0      0        2 
   2  chr2_52394380     HCab    A    G        1      2        2 
   2  chr2_52394380     HPrz    A    G        0      0        2 
   2  chr2_52394380     ZBoe    A    G        0      0        2 
   2  chr2_52394380     ZGre    A    G        0      0        2 
   2  chr2_52394380     ZHar    A    G        0      0        2 
   2  chr2_52394380   Sample    A    G        0      0        2 
   2  chr2_52399112     AAsi    G    C        0      0        2 
   2  chr2_52399112     AKia    G    C        1      2        2 
   2  chr2_52399112     AOna    G    C        1      2        2 
   2  chr2_52399112     ASom    G    C        0      0        2 
   2  chr2_52399112     HCab    G    C        0      0        2 
   2  chr2_52399112     HPrz    G    C        0      0        2 
   2  chr2_52399112     ZBoe    G    C        0      0        2 
   2  chr2_52399112     ZGre    G    C        0      0        2 
   2  chr2_52399112     ZHar    G    C        0      0        2 
   2  chr2_52399112   Sample    G    C        0      0        2 
   2  chr2_52408068     AAsi    C    T        1      2        2 
   2  chr2_52408068     AKia    C    T        0      0        2 
   2  chr2_52408068     AOna    C    T        0      0        2 
   2  chr2_52408068     ASom    C    T        1      2        2 
   2  chr2_52408068     HCab    C    T        0      0        2 
   2  chr2_52408068     HPrz    C    T        0      0        2 
   2  chr2_52408068     ZBoe    C    T        0      0        2 
   2  chr2_52408068     ZGre    C    T        0      0        2 
   2  chr2_52408068     ZHar    C    T        0      0        2 
   2  chr2_52408068   Sample    C    T        0      0        2 
   2  chr2_52415292     AAsi    T    C        0      0        2 
   2  chr2_52415292     AKia    T    C        0      0        2 
   2  chr2_52415292     AOna    T    C        0      0        2 
   2  chr2_52415292     ASom    T    C        0      0        2 
   2  chr2_52415292     HCab    T    C        1      2        2 
   2  chr2_52415292     HPrz    T    C        1      2        2 
   2  chr2_52415292     ZBoe    T    C        0      0        2 
   2  chr2_52415292     ZGre    T    C        0      0        2 
   2  chr2_52415292     ZHar    T    C        0      0        2 
   2  chr2_52415292   Sample    T    C        0      0        2 
   2  chr2_52432052     AAsi    C    T        0      0        2 
   2  chr2_52432052     AKia    C    T        0      0        2 
   2  chr2_52432052     AOna    C    T        0      0        2 
   2  chr2_52432052     ASom    C    T        0      0        2 
   2  chr2_52432052     HCab    C    T        0      0        2 
   2  chr2_52432052     HPrz    C    T        0      0        2 
   2  chr2_52432052     ZBoe    C    T      0.5      1        2 
   2  chr2_52432052     ZGre    C    T        0      0        2 
   2  chr2_52432052     ZHar    C    T        0      0        2 
   2  chr2_52432052   Sample    C    T        0      0        2 
   2  chr2_52433209     AAsi    T    A        0      0        2 
   2  chr2_52433209     AKia    T    A        0      0        2 
   2  chr2_52433209     AOna    T    A        0      0        2 
   2  chr2_52433209     ASom    T    A        0      0        2 
   2  chr2_52433209     HCab    T    A        1      2        2 
   2  chr2_52433209     HPrz    T    A        1      2        2 
   2  chr2_52433209     ZBoe    T    A        0      0        2 
   2  chr2_52433209     ZGre    T    A        0      0        2 
   2  chr2_52433209     ZHar    T    A        0      0        2 
   2  chr2_52433209   Sample    T    A        0      0        2 
   2  chr2_52433825     AAsi    T    C        0      0        2 
   2  chr2_52433825     AKia    T    C        0      0        2 
   2  chr2_52433825     AOna    T    C        0      0        2 
   2  chr2_52433825     ASom    T    C        0      0        2 
   2  chr2_52433825     HCab    T    C        0      0        2 
   2  chr2_52433825     HPrz    T    C        1      2        2 
   2  chr2_52433825     ZBoe    T    C        0      0        2 
   2  chr2_52433825     ZGre    T    C        0      0        2 
   2  chr2_52433825     ZHar    T    C        0      0        2 
   2  chr2_52433825   Sample    T    C        0      0        2 
   2  chr2_52440560     AAsi    T    G        0      0        2 
   2  chr2_52440560     AKia    T    G        0      0        2 
   2  chr2_52440560     AOna    T    G        0      0        2 
   2  chr2_52440560     ASom    T    G        0      0        2 
   2  chr2_52440560     HCab    T    G        1      2        2 
   2  chr2_52440560     HPrz    T    G        1      2        2 
   2  chr2_52440560     ZBoe    T    G        0      0        2 
   2  chr2_52440560     ZGre    T    G        0      0        2 
   2  chr2_52440560     ZHar    T    G        0      0        2 
   2  chr2_52440560   Sample    T    G        0      0        2 
   2  chr2_52441151     AAsi    T    C        0      0        2 
   2  chr2_52441151     AKia    T    C        0      0        2 
   2  chr2_52441151     AOna    T    C        0      0        2 
   2  chr2_52441151     ASom    T    C        0      0        2 
   2  chr2_52441151     HCab    T    C        1      2        2 
   2  chr2_52441151     HPrz    T    C        1      2        2 
   2  chr2_52441151     ZBoe    T    C        0      0        2 
   2  chr2_52441151     ZGre    T    C        0      0        2 
   2  chr2_52441151     ZHar    T    C        0      0        2 
   2  chr2_52441151   Sample    T    C        0      0        2 
   2  chr2_52441685     AAsi    A    G        0      0        2 
   2  chr2_52441685     AKia    A    G        0      0        2 
   2  chr2_52441685     AOna    A    G        0      0        2 
   2  chr2_52441685     ASom    A    G        0      0        2 
   2  chr2_52441685     HCab    A    G        0      0        2 
   2  chr2_52441685     HPrz    A    G        0      0        2 
   2  chr2_52441685     ZBoe    A    G        0      0        2 
   2  chr2_52441685     ZGre    A    G        0      0        2 
   2  chr2_52441685     ZHar    A    G        1      2        2 
   2  chr2_52441685   Sample    A    G        0      0        2 
   2  chr2_52445535     AAsi    A    G        0      0        2 
   2  chr2_52445535     AKia    A    G        0      0        2 
   2  chr2_52445535     AOna    A    G        0      0        2 
   2  chr2_52445535     ASom    A    G        0      0        2 
   2  chr2_52445535     HCab    A    G        0      0        2 
   2  chr2_52445535     HPrz    A    G        0      0        2 
   2  chr2_52445535     ZBoe    A    G        0      0        2 
   2  chr2_52445535     ZGre    A    G        0      0        2 
   2  chr2_52445535     ZHar    A    G        1      2        2 
   2  chr2_52445535   Sample    A    G        0      0        2 
   2  chr2_52453448     AAsi    G    T        0      0        2 
   2  chr2_52453448     AKia    G    T        0      0        2 
   2  chr2_52453448     AOna    G    T        0      0        2 
   2  chr2_52453448     ASom    G    T        0      0        2 
   2  chr2_52453448     HCab    G    T        1      2        2 
   2  chr2_52453448     HPrz    G    T        1      2        2 
   2  chr2_52453448     ZBoe    G    T        0      0        2 
   2  chr2_52453448     ZGre    G    T        0      0        2 
   2  chr2_52453448     ZHar    G    T        0      0        2 
   2  chr2_52453448   Sample    G    T        0      0        2 
   2  chr2_52454685     AAsi    C    T        0      0        2 
   2  chr2_52454685     AKia    C    T        0      0        2 
   2  chr2_52454685     AOna    C    T        0      0        2 
   2  chr2_52454685     ASom    C    T        0      0        2 
   2  chr2_52454685     HCab    C    T        1      2        2 
   2  chr2_52454685     HPrz    C    T      0.5      1        2 
   2  chr2_52454685     ZBoe    C    T        0      0        2 
   2  chr2_52454685     ZGre    C    T        0      0        2 
   2  chr2_52454685     ZHar    C    T        0      0        2 
   2  chr2_52454685   Sample    C    T        0      0        2 
   2  chr2_52464693     AAsi    A    G        0      0        2 
   2  chr2_52464693     AKia    A    G        0      0        2 
   2  chr2_52464693     AOna    A    G        0      0        2 
   2  chr2_52464693     ASom    A    G        0      0        2 
   2  chr2_52464693     HCab    A    G        0      0        2 
   2  chr2_52464693     HPrz    A    G        0      0        2 
   2  chr2_52464693     ZBoe    A    G        0      0        2 
   2  chr2_52464693     ZGre    A    G      0.5      1        2 
   2  chr2_52464693     ZHar    A    G        0      0        2 
   2  chr2_52464693   Sample    A    G        0      0        2 
   2  chr2_52471079     AAsi    T    C        0      0        2 
   2  chr2_52471079     AKia    T    C        0      0        2 
   2  chr2_52471079     AOna    T    C        0      0        2 
   2  chr2_52471079     ASom    T    C        0      0        2 
   2  chr2_52471079     HCab    T    C        1      2        2 
   2  chr2_52471079     HPrz    T    C        0      0        2 
   2  chr2_52471079     ZBoe    T    C        0      0        2 
   2  chr2_52471079     ZGre    T    C        0      0        2 
   2  chr2_52471079     ZHar    T    C        0      0        2 
   2  chr2_52471079   Sample    T    C        0      0        2 
   2  chr2_52484840     AAsi    T    C        0      0        2 
   2  chr2_52484840     AKia    T    C        0      0        2 
   2  chr2_52484840     AOna    T    C        0      0        2 
   2  chr2_52484840     ASom    T    C        0      0        2 
   2  chr2_52484840     HCab    T    C        0      0        2 
   2  chr2_52484840     HPrz    T    C        0      0        2 
   2  chr2_52484840     ZBoe    T    C        1      2        2 
   2  chr2_52484840     ZGre    T    C        1      2        2 
   2  chr2_52484840     ZHar    T    C        0      0        2 
   2  chr2_52484840   Sample    T    C        0      0        2 
   2  chr2_52487141     AAsi    G    A        0      0        2 
   2  chr2_52487141     AKia    G    A        0      0        2 
   2  chr2_52487141     AOna    G    A        0      0        2 
   2  chr2_52487141     ASom    G    A        0      0        2 
   2  chr2_52487141     HCab    G    A        0      0        2 
   2  chr2_52487141     HPrz    G    A        0      0        2 
   2  chr2_52487141     ZBoe    G    A        0      0        2 
   2  chr2_52487141     ZGre    G    A        1      2        2 
   2  chr2_52487141     ZHar    G    A        0      0        2 
   2  chr2_52487141   Sample    G    A        0      0        2 
   2  chr2_52490885     AAsi    C    T        0      0        2 
   2  chr2_52490885     AKia    C    T        0      0        2 
   2  chr2_52490885     AOna    C    T        0      0        2 
   2  chr2_52490885     ASom    C    T        0      0        2 
   2  chr2_52490885     HCab    C    T        1      2        2 
   2  chr2_52490885     HPrz    C    T        1      2        2 
   2  chr2_52490885     ZBoe    C    T        0      0        2 
   2  chr2_52490885     ZGre    C    T        0      0        2 
   2  chr2_52490885     ZHar    C    T        0      0        2 
   2  chr2_52490885   Sample    C    T        0      0        2 
   2  chr2_52496674     AAsi    A    G        0      0        2 
   2  chr2_52496674     AKia    A    G        0      0        2 
   2  chr2_52496674     AOna    A    G        0      0        2 
   2  chr2_52496674     ASom    A    G        0      0        2 
   2  chr2_52496674     HCab    A    G        1      2        2 
   2  chr2_52496674     HPrz    A    G        1      2        2 
   2  chr2_52496674     ZBoe    A    G        0      0        2 
   2  chr2_52496674     ZGre    A    G        0      0        2 
   2  chr2_52496674     ZHar    A    G        0      0        2 
   2  chr2_52496674   Sample    A    G        0      0        2 
   2  chr2_52497272     AAsi    G    A        0      0        2 
   2  chr2_52497272     AKia    G    A        1      2        2 
   2  chr2_52497272     AOna    G    A      0.5      1        2 
   2  chr2_52497272     ASom    G    A        0      0        2 
   2  chr2_52497272     HCab    G    A        0      0        2 
   2  chr2_52497272     HPrz    G    A        0      0        2 
   2  chr2_52497272     ZBoe    G    A        0      0        2 
   2  chr2_52497272     ZGre    G    A        0      0        2 
   2  chr2_52497272     ZHar    G    A        0      0        2 
   2  chr2_52497272   Sample    G    A        0      0        2 
   2  chr2_52500611     AAsi    T    A        0      0        2 
   2  chr2_52500611     AKia    T    A        0      0        2 
   2  chr2_52500611     AOna    T    A        0      0        2 
   2  chr2_52500611     ASom    T    A        0      0        2 
   2  chr2_52500611     HCab    T    A        0      0        2 
   2  chr2_52500611     HPrz    T    A      0.5      1        2 
   2  chr2_52500611     ZBoe    T    A        0      0        2 
   2  chr2_52500611     ZGre    T    A        0      0        2 
   2  chr2_52500611     ZHar    T    A        0      0        2 
   2  chr2_52500611   Sample    T    A        0      0        2 
   2  chr2_52503182     AAsi    G    A        0      0        2 
   2  chr2_52503182     AKia    G    A        0      0        2 
   2  chr2_52503182     AOna    G    A      0.5      1        2 
   2  chr2_52503182     ASom    G    A        0      0        2 
   2  chr2_52503182     HCab    G    A        0      0        2 
   2  chr2_52503182     HPrz    G    A        0      0        2 
   2  chr2_52503182     ZBoe    G    A        0      0        2 
   2  chr2_52503182     ZGre    G    A        0      0        2 
   2  chr2_52503182     ZHar    G    A        0      0        2 
   2  chr2_52503182   Sample    G    A        0      0        2 
   2  chr2_52514910     AAsi    T    C        0      0        2 
   2  chr2_52514910     AKia    T    C        0      0        2 
   2  chr2_52514910     AOna    T    C        0      0        2 
   2  chr2_52514910     ASom    T    C        0      0        2 
   2  chr2_52514910     HCab    T    C        1      2        2 
   2  chr2_52514910     HPrz    T    C        1      2        2 
   2  chr2_52514910     ZBoe    T    C        0      0        2 
   2  chr2_52514910     ZGre    T    C        0      0        2 
   2  chr2_52514910     ZHar    T    C        0      0        2 
   2  chr2_52514910   Sample    T    C        1      2        2 
   2  chr2_52525858     AAsi    G    A        0      0        2 
   2  chr2_52525858     AKia    G    A        0      0        2 
   2  chr2_52525858     AOna    G    A        0      0        2 
   2  chr2_52525858     ASom    G    A        0      0        2 
   2  chr2_52525858     HCab    G    A        1      2        2 
   2  chr2_52525858     HPrz    G    A        1      2        2 
   2  chr2_52525858     ZBoe    G    A        0      0        2 
   2  chr2_52525858     ZGre    G    A        0      0        2 
   2  chr2_52525858     ZHar    G    A        0      0        2 
   2  chr2_52525858   Sample    G    A        0      0        2 
   2  chr2_52525998     AAsi    A    G        0      0        2 
   2  chr2_52525998     AKia    A    G        0      0        2 
   2  chr2_52525998     AOna    A    G        0      0        2 
   2  chr2_52525998     ASom    A    G        0      0        2 
   2  chr2_52525998     HCab    A    G        0      0        2 
   2  chr2_52525998     HPrz    A    G        0      0        2 
   2  chr2_52525998     ZBoe    A    G        1      2        2 
   2  chr2_52525998     ZGre    A    G        0      0        2 
   2  chr2_52525998     ZHar    A    G        0      0        2 
   2  chr2_52525998   Sample    A    G        0      0        2 
   2  chr2_52529521     AAsi    C    T        0      0        2 
   2  chr2_52529521     AKia    C    T        0      0        2 
   2  chr2_52529521     AOna    C    T        0      0        2 
   2  chr2_52529521     ASom    C    T        0      0        2 
   2  chr2_52529521     HCab    C    T        1      2        2 
   2  chr2_52529521     HPrz    C    T        1      2        2 
   2  chr2_52529521     ZBoe    C    T        0      0        2 
   2  chr2_52529521     ZGre    C    T        0      0        2 
   2  chr2_52529521     ZHar    C    T        0      0        2 
   2  chr2_52529521   Sample    C    T        0      0        2 
   2  chr2_52534416     AAsi    A    C      0.5      1        2 
   2  chr2_52534416     AKia    A    C        0      0        2 
   2  chr2_52534416     AOna    A    C        0      0        2 
   2  chr2_52534416     ASom    A    C      0.5      1        2 
   2  chr2_52534416     HCab    A    C        0      0        2 
   2  chr2_52534416     HPrz    A    C        0      0        2 
   2  chr2_52534416     ZBoe    A    C        0      0        2 
   2  chr2_52534416     ZGre    A    C        0      0        2 
   2  chr2_52534416     ZHar    A    C        0      0        2 
   2  chr2_52534416   Sample    A    C        1      2        2 
   2  chr2_52557494     AAsi    T    G        0      0        2 
   2  chr2_52557494     AKia    T    G        0      0        2 
   2  chr2_52557494     AOna    T    G        0      0        2 
   2  chr2_52557494     ASom    T    G        0      0        2 
   2  chr2_52557494     HCab    T    G        0      0        2 
   2  chr2_52557494     HPrz    T    G        0      0        2 
   2  chr2_52557494     ZBoe    T    G      0.5      1        2 
   2  chr2_52557494     ZGre    T    G        0      0        2 
   2  chr2_52557494     ZHar    T    G        0      0        2 
   2  chr2_52557494   Sample    T    G        0      0        2 
   2  chr2_52563583     AAsi    G    A        0      0        2 
   2  chr2_52563583     AKia    G    A        0      0        2 
   2  chr2_52563583     AOna    G    A        0      0        2 
   2  chr2_52563583     ASom    G    A        0      0        2 
   2  chr2_52563583     HCab    G    A        0      0        2 
   2  chr2_52563583     HPrz    G    A        0      0        2 
   2  chr2_52563583     ZBoe    G    A        0      0        2 
   2  chr2_52563583     ZGre    G    A        0      0        2 
   2  chr2_52563583     ZHar    G    A        1      2        2 
   2  chr2_52563583   Sample    G    A        0      0        2 
   2  chr2_52572487     AAsi    T    C        0      0        2 
   2  chr2_52572487     AKia    T    C        0      0        2 
   2  chr2_52572487     AOna    T    C        0      0        2 
   2  chr2_52572487     ASom    T    C        0      0        2 
   2  chr2_52572487     HCab    T    C        0      0        2 
   2  chr2_52572487     HPrz    T    C        0      0        2 
   2  chr2_52572487     ZBoe    T    C      0.5      1        2 
   2  chr2_52572487     ZGre    T    C        0      0        2 
   2  chr2_52572487     ZHar    T    C        0      0        2 
   2  chr2_52572487   Sample    T    C        0      0        2 
   2  chr2_52572901     AAsi    G    A        0      0        2 
   2  chr2_52572901     AKia    G    A        0      0        2 
   2  chr2_52572901     AOna    G    A        0      0        2 
   2  chr2_52572901     ASom    G    A        0      0        2 
   2  chr2_52572901     HCab    G    A        1      2        2 
   2  chr2_52572901     HPrz    G    A        1      2        2 
   2  chr2_52572901     ZBoe    G    A        0      0        2 
   2  chr2_52572901     ZGre    G    A        0      0        2 
   2  chr2_52572901     ZHar    G    A        0      0        2 
   2  chr2_52572901   Sample    G    A        0      0        2 
   2  chr2_52575795     AAsi    G    A        0      0        2 
   2  chr2_52575795     AKia    G    A        0      0        2 
   2  chr2_52575795     AOna    G    A        0      0        2 
   2  chr2_52575795     ASom    G    A        0      0        2 
   2  chr2_52575795     HCab    G    A        1      2        2 
   2  chr2_52575795     HPrz    G    A        1      2        2 
   2  chr2_52575795     ZBoe    G    A        0      0        2 
   2  chr2_52575795     ZGre    G    A        0      0        2 
   2  chr2_52575795     ZHar    G    A        0      0        2 
   2  chr2_52575795   Sample    G    A        0      0        2 
   2  chr2_52581436     AAsi    G    A        0      0        2 
   2  chr2_52581436     AKia    G    A        0      0        2 
   2  chr2_52581436     AOna    G    A        0      0        2 
   2  chr2_52581436     ASom    G    A        0      0        2 
   2  chr2_52581436     HCab    G    A        1      2        2 
   2  chr2_52581436     HPrz    G    A        1      2        2 
   2  chr2_52581436     ZBoe    G    A        0      0        2 
   2  chr2_52581436     ZGre    G    A        0      0        2 
   2  chr2_52581436     ZHar    G    A        0      0        2 
   2  chr2_52581436   Sample    G    A        0      0        2 
   2  chr2_52586064     AAsi    A    G        0      0        2 
   2  chr2_52586064     AKia    A    G      0.5      1        2 
   2  chr2_52586064     AOna    A    G        0      0        2 
   2  chr2_52586064     ASom    A    G        0      0        2 
   2  chr2_52586064     HCab    A    G        0      0        2 
   2  chr2_52586064     HPrz    A    G        0      0        2 
   2  chr2_52586064     ZBoe    A    G        0      0        2 
   2  chr2_52586064     ZGre    A    G        0      0        2 
   2  chr2_52586064     ZHar    A    G        0      0        2 
   2  chr2_52586064   Sample    A    G        0      0        2 
   2  chr2_52586315     AAsi    G    C        0      0        2 
   2  chr2_52586315     AKia    G    C        0      0        2 
   2  chr2_52586315     AOna    G    C        0      0        2 
   2  chr2_52586315     ASom    G    C        0      0        2 
   2  chr2_52586315     HCab    G    C        1      2        2 
   2  chr2_52586315     HPrz    G    C        1      2        2 
   2  chr2_52586315     ZBoe    G    C        0      0        2 
   2  chr2_52586315     ZGre    G    C        0      0        2 
   2  chr2_52586315     ZHar    G    C        0      0        2 
   2  chr2_52586315   Sample    G    C        0      0        2 
   2  chr2_52600225     AAsi    C    T        0      0        2 
   2  chr2_52600225     AKia    C    T        0      0        2 
   2  chr2_52600225     AOna    C    T      0.5      1        2 
   2  chr2_52600225     ASom    C    T      0.5      1        2 
   2  chr2_52600225     HCab    C    T        0      0        2 
   2  chr2_52600225     HPrz    C    T        0      0        2 
   2  chr2_52600225     ZBoe    C    T        0      0        2 
   2  chr2_52600225     ZGre    C    T        0      0        2 
   2  chr2_52600225     ZHar    C    T        0      0        2 
   2  chr2_52600225   Sample    C    T        0      0        2 
   2  chr2_52609710     AAsi    A    G        0      0        2 
   2  chr2_52609710     AKia    A    G        0      0        2 
   2  chr2_52609710     AOna    A    G        0      0        2 
   2  chr2_52609710     ASom    A    G        0      0        2 
   2  chr2_52609710     HCab    A    G        1      2        2 
   2  chr2_52609710     HPrz    A    G        0      0        2 
   2  chr2_52609710     ZBoe    A    G        0      0        2 
   2  chr2_52609710     ZGre    A    G        0      0        2 
   2  chr2_52609710     ZHar    A    G        0      0        2 
   2  chr2_52609710   Sample    A    G        0      0        2 
   2  chr2_52612893     AAsi    G    A        0      0        2 
   2  chr2_52612893     AKia    G    A        1      2        2 
   2  chr2_52612893     AOna    G    A        0      0        2 
   2  chr2_52612893     ASom    G    A        0      0        2 
   2  chr2_52612893     HCab    G    A        1      2        2 
   2  chr2_52612893     HPrz    G    A        1      2        2 
   2  chr2_52612893     ZBoe    G    A        0      0        2 
   2  chr2_52612893     ZGre    G    A        0      0        2 
   2  chr2_52612893     ZHar    G    A        0      0        2 
   2  chr2_52612893   Sample    G    A        0      0        2 
   2  chr2_52618851     AAsi    A    T        1      2        2 
   2  chr2_52618851     AKia    A    T        0      0        2 
   2  chr2_52618851     AOna    A    T        0      0        2 
   2  chr2_52618851     ASom    A    T      0.5      1        2 
   2  chr2_52618851     HCab    A    T        0      0        2 
   2  chr2_52618851     HPrz    A    T        0      0        2 
   2  chr2_52618851     ZBoe    A    T        0      0        2 
   2  chr2_52618851     ZGre    A    T        0      0        2 
   2  chr2_52618851     ZHar    A    T        0      0        2 
   2  chr2_52618851   Sample    A    T        1      2        2 
   2  chr2_52619751     AAsi    T    C        0      0        2 
   2  chr2_52619751     AKia    T    C        0      0        2 
   2  chr2_52619751     AOna    T    C        0      0        2 
   2  chr2_52619751     ASom    T    C        0      0        2 
   2  chr2_52619751     HCab    T    C        0      0        2 
   2  chr2_52619751     HPrz    T    C        0      0        2 
   2  chr2_52619751     ZBoe    T    C        0      0        2 
   2  chr2_52619751     ZGre    T    C        0      0        2 
   2  chr2_52619751     ZHar    T    C        1      2        2 
   2  chr2_52619751   Sample    T    C        0      0        2 
   2  chr2_52623844     AAsi    A    T        0      0        2 
   2  chr2_52623844     AKia    A    T        0      0        2 
   2  chr2_52623844     AOna    A    T        0      0        2 
   2  chr2_52623844     ASom    A    T        0      0        2 
   2  chr2_52623844     HCab    A    T        0      0        2 
   2  chr2_52623844     HPrz    A    T        0      0        2 
   2  chr2_52623844     ZBoe    A    T      0.5      1        2 
   2  chr2_52623844     ZGre    A    T        0      0        2 
   2  chr2_52623844     ZHar    A    T        0      0        2 
   2  chr2_52623844   Sample    A    T        0      0        2 
   2  chr2_52635647     AAsi    C    A        0      0        2 
   2  chr2_52635647     AKia    C    A        0      0        2 
   2  chr2_52635647     AOna    C    A      0.5      1        2 
   2  chr2_52635647     ASom    C    A        0      0        2 
   2  chr2_52635647     HCab    C    A        0      0        2 
   2  chr2_52635647     HPrz    C    A        0      0        2 
   2  chr2_52635647     ZBoe    C    A        0      0        2 
   2  chr2_52635647     ZGre    C    A        0      0        2 
   2  chr2_52635647     ZHar    C    A        0      0        2 
   2  chr2_52635647   Sample    C    A        0      0        2 
   2  chr2_52638342     AAsi    A    G        0      0        2 
   2  chr2_52638342     AKia    A    G        0      0        2 
   2  chr2_52638342     AOna    A    G        0      0        2 
   2  chr2_52638342     ASom    A    G        0      0        2 
   2  chr2_52638342     HCab    A    G        0      0        2 
   2  chr2_52638342     HPrz    A    G        0      0        2 
   2  chr2_52638342     ZBoe    A    G        1      2        2 
   2  chr2_52638342     ZGre    A    G        0      0        2 
   2  chr2_52638342     ZHar    A    G        1      2        2 
   2  chr2_52638342   Sample    A    G        0      0        2 
   2  chr2_52639366     AAsi    A    C        0      0        2 
   2  chr2_52639366     AKia    A    C        0      0        2 
   2  chr2_52639366     AOna    A    C        0      0        2 
   2  chr2_52639366     ASom    A    C        0      0        2 
   2  chr2_52639366     HCab    A    C        0      0        2 
   2  chr2_52639366     HPrz    A    C        0      0        2 
   2  chr2_52639366     ZBoe    A    C        0      0        2 
   2  chr2_52639366     ZGre    A    C        0      0        2 
   2  chr2_52639366     ZHar    A    C        1      2        2 
   2  chr2_52639366   Sample    A    C        0      0        2 
   2  chr2_52643478     AAsi    C    T        0      0        2 
   2  chr2_52643478     AKia    C    T        0      0        2 
   2  chr2_52643478     AOna    C    T        0      0        2 
   2  chr2_52643478     ASom    C    T        0      0        2 
   2  chr2_52643478     HCab    C    T        1      2        2 
   2  chr2_52643478     HPrz    C    T        1      2        2 
   2  chr2_52643478     ZBoe    C    T        0      0        2 
   2  chr2_52643478     ZGre    C    T        0      0        2 
   2  chr2_52643478     ZHar    C    T        0      0        2 
   2  chr2_52643478   Sample    C    T        0      0        2 
   2  chr2_52643644     AAsi    C    T        0      0        2 
   2  chr2_52643644     AKia    C    T        1      2        2 
   2  chr2_52643644     AOna    C    T        1      2        2 
   2  chr2_52643644     ASom    C    T        0      0        2 
   2  chr2_52643644     HCab    C    T        0      0        2 
   2  chr2_52643644     HPrz    C    T        0      0        2 
   2  chr2_52643644     ZBoe    C    T        0      0        2 
   2  chr2_52643644     ZGre    C    T        0      0        2 
   2  chr2_52643644     ZHar    C    T        0      0        2 
   2  chr2_52643644   Sample    C    T        0      0        2 
   2  chr2_52646229     AAsi    A    T        1      2        2 
   2  chr2_52646229     AKia    A    T        0      0        2 
   2  chr2_52646229     AOna    A    T        0      0        2 
   2  chr2_52646229     ASom    A    T        1      2        2 
   2  chr2_52646229     HCab    A    T        0      0        2 
   2  chr2_52646229     HPrz    A    T        0      0        2 
   2  chr2_52646229     ZBoe    A    T        0      0        2 
   2  chr2_52646229     ZGre    A    T        0      0        2 
   2  chr2_52646229     ZHar    A    T        0      0        2 
   2  chr2_52646229   Sample    A    T        1      2        2 
   2  chr2_52653090     AAsi    C    T        0      0        2 
   2  chr2_52653090     AKia    C    T        0      0        2 
   2  chr2_52653090     AOna    C    T        0      0        2 
   2  chr2_52653090     ASom    C    T        0      0        2 
   2  chr2_52653090     HCab    C    T        0      0        2 
   2  chr2_52653090     HPrz    C    T        0      0        2 
   2  chr2_52653090     ZBoe    C    T      0.5      1        2 
   2  chr2_52653090     ZGre    C    T        0      0        2 
   2  chr2_52653090     ZHar    C    T        0      0        2 
   2  chr2_52653090   Sample    C    T        0      0        2 
   2  chr2_52653461     AAsi    A    G        0      0        2 
   2  chr2_52653461     AKia    A    G        0      0        2 
   2  chr2_52653461     AOna    A    G        0      0        2 
   2  chr2_52653461     ASom    A    G        0      0        2 
   2  chr2_52653461     HCab    A    G        0      0        2 
   2  chr2_52653461     HPrz    A    G        0      0        2 
   2  chr2_52653461     ZBoe    A    G      0.5      1        2 
   2  chr2_52653461     ZGre    A    G        0      0        2 
   2  chr2_52653461     ZHar    A    G        0      0        2 
   2  chr2_52653461   Sample    A    G        0      0        2 
   2  chr2_52658488     AAsi    G    C        0      0        2 
   2  chr2_52658488     AKia    G    C        0      0        2 
   2  chr2_52658488     AOna    G    C        0      0        2 
   2  chr2_52658488     ASom    G    C        0      0        2 
   2  chr2_52658488     HCab    G    C        0      0        2 
   2  chr2_52658488     HPrz    G    C        0      0        2 
   2  chr2_52658488     ZBoe    G    C        0      0        2 
   2  chr2_52658488     ZGre    G    C        0      0        2 
   2  chr2_52658488     ZHar    G    C        1      2        2 
   2  chr2_52658488   Sample    G    C        0      0        2 
   2  chr2_52661641     AAsi    C    T        0      0        2 
   2  chr2_52661641     AKia    C    T        0      0        2 
   2  chr2_52661641     AOna    C    T        0      0        2 
   2  chr2_52661641     ASom    C    T        0      0        2 
   2  chr2_52661641     HCab    C    T        1      2        2 
   2  chr2_52661641     HPrz    C    T        1      2        2 
   2  chr2_52661641     ZBoe    C    T        0      0        2 
   2  chr2_52661641     ZGre    C    T        0      0        2 
   2  chr2_52661641     ZHar    C    T        0      0        2 
   2  chr2_52661641   Sample    C    T        0      0        2 
   2  chr2_52667966     AAsi    T    C        0      0        2 
   2  chr2_52667966     AKia    T    C        0      0        2 
   2  chr2_52667966     AOna    T    C        0      0        2 
   2  chr2_52667966     ASom    T    C        0      0        2 
   2  chr2_52667966     HCab    T    C        0      0        2 
   2  chr2_52667966     HPrz    T    C        0      0        2 
   2  chr2_52667966     ZBoe    T    C        0      0        2 
   2  chr2_52667966     ZGre    T    C      0.5      1        2 
   2  chr2_52667966     ZHar    T    C        0      0        2 
   2  chr2_52667966   Sample    T    C        0      0        2 
   2  chr2_52672661     AAsi    C    G        0      0        2 
   2  chr2_52672661     AKia    C    G        0      0        2 
   2  chr2_52672661     AOna    C    G        0      0        2 
   2  chr2_52672661     ASom    C    G        0      0        2 
   2  chr2_52672661     HCab    C    G        1      2        2 
   2  chr2_52672661     HPrz    C    G        1      2        2 
   2  chr2_52672661     ZBoe    C    G        0      0        2 
   2  chr2_52672661     ZGre    C    G        0      0        2 
   2  chr2_52672661     ZHar    C    G        0      0        2 
   2  chr2_52672661   Sample    C    G        0      0        2 
   2  chr2_52675717     AAsi    C    T        0      0        2 
   2  chr2_52675717     AKia    C    T        0      0        2 
   2  chr2_52675717     AOna    C    T        0      0        2 
   2  chr2_52675717     ASom    C    T        0      0        2 
   2  chr2_52675717     HCab    C    T        0      0        2 
   2  chr2_52675717     HPrz    C    T      0.5      1        2 
   2  chr2_52675717     ZBoe    C    T        0      0        2 
   2  chr2_52675717     ZGre    C    T        0      0        2 
   2  chr2_52675717     ZHar    C    T        0      0        2 
   2  chr2_52675717   Sample    C    T        0      0        2 
   2  chr2_52679615     AAsi    C    A        0      0        2 
   2  chr2_52679615     AKia    C    A        0      0        2 
   2  chr2_52679615     AOna    C    A        0      0        2 
   2  chr2_52679615     ASom    C    A        0      0        2 
   2  chr2_52679615     HCab    C    A        0      0        2 
   2  chr2_52679615     HPrz    C    A        0      0        2 
   2  chr2_52679615     ZBoe    C    A        0      0        2 
   2  chr2_52679615     ZGre    C    A        0      0        2 
   2  chr2_52679615     ZHar    C    A        1      2        2 
   2  chr2_52679615   Sample    C    A        0      0        2 
   2  chr2_52683498     AAsi    C    T        0      0        2 
   2  chr2_52683498     AKia    C    T        0      0        2 
   2  chr2_52683498     AOna    C    T        0      0        2 
   2  chr2_52683498     ASom    C    T        0      0        2 
   2  chr2_52683498     HCab    C    T        0      0        2 
   2  chr2_52683498     HPrz    C    T        0      0        2 
   2  chr2_52683498     ZBoe    C    T      0.5      1        2 
   2  chr2_52683498     ZGre    C    T        0      0        2 
   2  chr2_52683498     ZHar    C    T        0      0        2 
   2  chr2_52683498   Sample    C    T        0      0        2 
   2  chr2_52685564     AAsi    C    G        0      0        2 
   2  chr2_52685564     AKia    C    G        0      0        2 
   2  chr2_52685564     AOna    C    G      0.5      1        2 
   2  chr2_52685564     ASom    C    G        0      0        2 
   2  chr2_52685564     HCab    C    G        0      0        2 
   2  chr2_52685564     HPrz    C    G        0      0        2 
   2  chr2_52685564     ZBoe    C    G        0      0        2 
   2  chr2_52685564     ZGre    C    G        0      0        2 
   2  chr2_52685564     ZHar    C    G        0      0        2 
   2  chr2_52685564   Sample    C    G        0      0        2 
   2  chr2_52692465     AAsi    C    T        0      0        2 
   2  chr2_52692465     AKia    C    T        0      0        2 
   2  chr2_52692465     AOna    C    T        0      0        2 
   2  chr2_52692465     ASom    C    T        0      0        2 
   2  chr2_52692465     HCab    C    T      0.5      1        2 
   2  chr2_52692465     HPrz    C    T        0      0        2 
   2  chr2_52692465     ZBoe    C    T        0      0        2 
   2  chr2_52692465     ZGre    C    T        0      0        2 
   2  chr2_52692465     ZHar    C    T        0      0        2 
   2  chr2_52692465   Sample    C    T        0      0        2 
   2  chr2_52696800     AAsi    A    G        0      0        2 
   2  chr2_52696800     AKia    A    G        0      0        2 
   2  chr2_52696800     AOna    A    G        0      0        2 
   2  chr2_52696800     ASom    A    G        0      0        2 
   2  chr2_52696800     HCab    A    G        1      2        2 
   2  chr2_52696800     HPrz    A    G        1      2        2 
   2  chr2_52696800     ZBoe    A    G        0      0        2 
   2  chr2_52696800     ZGre    A    G        0      0        2 
   2  chr2_52696800     ZHar    A    G        0      0        2 
   2  chr2_52696800   Sample    A    G        0      0        2 
   2  chr2_52699354     AAsi    T    G        0      0        2 
   2  chr2_52699354     AKia    T    G        0      0        2 
   2  chr2_52699354     AOna    T    G        0      0        2 
   2  chr2_52699354     ASom    T    G        0      0        2 
   2  chr2_52699354     HCab    T    G        0      0        2 
   2  chr2_52699354     HPrz    T    G        0      0        2 
   2  chr2_52699354     ZBoe    T    G        1      2        2 
   2  chr2_52699354     ZGre    T    G        0      0        2 
   2  chr2_52699354     ZHar    T    G        0      0        2 
   2  chr2_52699354   Sample    T    G        0      0        2 
   2  chr2_52715844     AAsi    A    G        0      0        2 
   2  chr2_52715844     AKia    A    G        0      0        2 
   2  chr2_52715844     AOna    A    G        0      0        2 
   2  chr2_52715844     ASom    A    G        0      0        2 
   2  chr2_52715844     HCab    A    G        0      0        2 
   2  chr2_52715844     HPrz    A    G        0      0        2 
   2  chr2_52715844     ZBoe    A    G      0.5      1        2 
   2  chr2_52715844     ZGre    A    G        0      0        2 
   2  chr2_52715844     ZHar    A    G        0      0        2 
   2  chr2_52715844   Sample    A    G        0      0        2 
   2  chr2_52721166     AAsi    A    G        0      0        2 
   2  chr2_52721166     AKia    A    G        0      0        2 
   2  chr2_52721166     AOna    A    G        0      0        2 
   2  chr2_52721166     ASom    A    G        0      0        2 
   2  chr2_52721166     HCab    A    G        0      0        2 
   2  chr2_52721166     HPrz    A    G        0      0        2 
   2  chr2_52721166     ZBoe    A    G      0.5      1        2 
   2  chr2_52721166     ZGre    A    G        0      0        2 
   2  chr2_52721166     ZHar    A    G        0      0        2 
   2  chr2_52721166   Sample    A    G        0      0        2 
   2  chr2_52721967     AAsi    C    T        0      0        2 
   2  chr2_52721967     AKia    C    T        0      0        2 
   2  chr2_52721967     AOna    C    T        0      0        2 
   2  chr2_52721967     ASom    C    T        0      0        2 
   2  chr2_52721967     HCab    C    T        1      2        2 
   2  chr2_52721967     HPrz    C    T        1      2        2 
   2  chr2_52721967     ZBoe    C    T        0      0        2 
   2  chr2_52721967     ZGre    C    T        0      0        2 
   2  chr2_52721967     ZHar    C    T        0      0        2 
   2  chr2_52721967   Sample    C    T        1      2        2 
   2  chr2_52728868     AAsi    T    C        0      0        2 
   2  chr2_52728868     AKia    T    C        0      0        2 
   2  chr2_52728868     AOna    T    C        0      0        2 
   2  chr2_52728868     ASom    T    C        0      0        2 
   2  chr2_52728868     HCab    T    C        1      2        2 
   2  chr2_52728868     HPrz    T    C        1      2        2 
   2  chr2_52728868     ZBoe    T    C        0      0        2 
   2  chr2_52728868     ZGre    T    C        0      0        2 
   2  chr2_52728868     ZHar    T    C        0      0        2 
   2  chr2_52728868   Sample    T    C        0      0        2 
   2  chr2_52729691     AAsi    G    T        0      0        2 
   2  chr2_52729691     AKia    G    T        0      0        2 
   2  chr2_52729691     AOna    G    T        0      0        2 
   2  chr2_52729691     ASom    G    T        0      0        2 
   2  chr2_52729691     HCab    G    T        1      2        2 
   2  chr2_52729691     HPrz    G    T        1      2        2 
   2  chr2_52729691     ZBoe    G    T        0      0        2 
   2  chr2_52729691     ZGre    G    T        0      0        2 
   2  chr2_52729691     ZHar    G    T        0      0        2 
   2  chr2_52729691   Sample    G    T        0      0        2 
   2  chr2_52735434     AAsi    G    C        0      0        2 
   2  chr2_52735434     AKia    G    C        0      0        2 
   2  chr2_52735434     AOna    G    C        0      0        2 
   2  chr2_52735434     ASom    G    C        0      0        2 
   2  chr2_52735434     HCab    G    C        0      0        2 
   2  chr2_52735434     HPrz    G    C        0      0        2 
   2  chr2_52735434     ZBoe    G    C        0      0        2 
   2  chr2_52735434     ZGre    G    C        0      0        2 
   2  chr2_52735434     ZHar    G    C        1      2        2 
   2  chr2_52735434   Sample    G    C        0      0        2 
   2  chr2_52739356     AAsi    T    A        0      0        2 
   2  chr2_52739356     AKia    T    A        0      0        2 
   2  chr2_52739356     AOna    T    A        0      0        2 
   2  chr2_52739356     ASom    T    A        0      0        2 
   2  chr2_52739356     HCab    T    A        0      0        2 
   2  chr2_52739356     HPrz    T    A        0      0        2 
   2  chr2_52739356     ZBoe    T    A      0.5      1        2 
   2  chr2_52739356     ZGre    T    A        0      0        2 
   2  chr2_52739356     ZHar    T    A        0      0        2 
   2  chr2_52739356   Sample    T    A        0      0        2 
   2  chr2_52739708     AAsi    T    C        0      0        2 
   2  chr2_52739708     AKia    T    C        0      0        2 
   2  chr2_52739708     AOna    T    C        0      0        2 
   2  chr2_52739708     ASom    T    C        0      0        2 
   2  chr2_52739708     HCab    T    C        1      2        2 
   2  chr2_52739708     HPrz    T    C        1      2        2 
   2  chr2_52739708     ZBoe    T    C        0      0        2 
   2  chr2_52739708     ZGre    T    C        0      0        2 
   2  chr2_52739708     ZHar    T    C        0      0        2 
   2  chr2_52739708   Sample    T    C        0      0        2 
   2  chr2_52743116     AAsi    G    C        0      0        2 
   2  chr2_52743116     AKia    G    C        1      2        2 
   2  chr2_52743116     AOna    G    C      0.5      1        2 
   2  chr2_52743116     ASom    G    C        0      0        2 
   2  chr2_52743116     HCab    G    C        0      0        2 
   2  chr2_52743116     HPrz    G    C        0      0        2 
   2  chr2_52743116     ZBoe    G    C        0      0        2 
   2  chr2_52743116     ZGre    G    C        0      0        2 
   2  chr2_52743116     ZHar    G    C        0      0        2 
   2  chr2_52743116   Sample    G    C        0      0        2 
   2  chr2_52757096     AAsi    G    A        0      0        2 
   2  chr2_52757096     AKia    G    A        0      0        2 
   2  chr2_52757096     AOna    G    A        0      0        2 
   2  chr2_52757096     ASom    G    A        0      0        2 
   2  chr2_52757096     HCab    G    A        1      2        2 
   2  chr2_52757096     HPrz    G    A        1      2        2 
   2  chr2_52757096     ZBoe    G    A        0      0        2 
   2  chr2_52757096     ZGre    G    A        0      0        2 
   2  chr2_52757096     ZHar    G    A        0      0        2 
   2  chr2_52757096   Sample    G    A        0      0        2 
   2  chr2_52759799     AAsi    A    G        0      0        2 
   2  chr2_52759799     AKia    A    G        0      0        2 
   2  chr2_52759799     AOna    A    G        0      0        2 
   2  chr2_52759799     ASom    A    G        0      0        2 
   2  chr2_52759799     HCab    A    G        0      0        2 
   2  chr2_52759799     HPrz    A    G      0.5      1        2 
   2  chr2_52759799     ZBoe    A    G        0      0        2 
   2  chr2_52759799     ZGre    A    G        0      0        2 
   2  chr2_52759799     ZHar    A    G        0      0        2 
   2  chr2_52759799   Sample    A    G        1      2        2 
   2  chr2_52769635     AAsi    G    C      0.5      1        2 
   2  chr2_52769635     AKia    G    C        0      0        2 
   2  chr2_52769635     AOna    G    C        0      0        2 
   2  chr2_52769635     ASom    G    C        0      0        2 
   2  chr2_52769635     HCab    G    C        0      0        2 
   2  chr2_52769635     HPrz    G    C        0      0        2 
   2  chr2_52769635     ZBoe    G    C        0      0        2 
   2  chr2_52769635     ZGre    G    C        0      0        2 
   2  chr2_52769635     ZHar    G    C        0      0        2 
   2  chr2_52769635   Sample    G    C        0      0        2 
   2  chr2_52772436     AAsi    T    C        0      0        2 
   2  chr2_52772436     AKia    T    C        0      0        2 
   2  chr2_52772436     AOna    T    C        0      0        2 
   2  chr2_52772436     ASom    T    C        0      0        2 
   2  chr2_52772436     HCab    T    C      0.5      1        2 
   2  chr2_52772436     HPrz    T    C        0      0        2 
   2  chr2_52772436     ZBoe    T    C        0      0        2 
   2  chr2_52772436     ZGre    T    C        0      0        2 
   2  chr2_52772436     ZHar    T    C        0      0        2 
   2  chr2_52772436   Sample    T    C        0      0        2 
   2  chr2_52772536     AAsi    T    C        1      2        2 
   2  chr2_52772536     AKia    T    C        0      0        2 
   2  chr2_52772536     AOna    T    C        0      0        2 
   2  chr2_52772536     ASom    T    C        1      2        2 
   2  chr2_52772536     HCab    T    C        0      0        2 
   2  chr2_52772536     HPrz    T    C        0      0        2 
   2  chr2_52772536     ZBoe    T    C        0      0        2 
   2  chr2_52772536     ZGre    T    C        0      0        2 
   2  chr2_52772536     ZHar    T    C        0      0        2 
   2  chr2_52772536   Sample    T    C        1      2        2 
   2  chr2_52775958     AAsi    C    T        0      0        2 
   2  chr2_52775958     AKia    C    T        0      0        2 
   2  chr2_52775958     AOna    C    T        0      0        2 
   2  chr2_52775958     ASom    C    T        0      0        2 
   2  chr2_52775958     HCab    C    T        1      2        2 
   2  chr2_52775958     HPrz    C    T        1      2        2 
   2  chr2_52775958     ZBoe    C    T        0      0        2 
   2  chr2_52775958     ZGre    C    T        0      0        2 
   2  chr2_52775958     ZHar    C    T        0      0        2 
   2  chr2_52775958   Sample    C    T        0      0        2 
   2  chr2_52780480     AAsi    A    C        0      0        2 
   2  chr2_52780480     AKia    A    C        0      0        2 
   2  chr2_52780480     AOna    A    C        0      0        2 
   2  chr2_52780480     ASom    A    C        0      0        2 
   2  chr2_52780480     HCab    A    C        0      0        2 
   2  chr2_52780480     HPrz    A    C        0      0        2 
   2  chr2_52780480     ZBoe    A    C        0      0        2 
   2  chr2_52780480     ZGre    A    C        1      2        2 
   2  chr2_52780480     ZHar    A    C        0      0        2 
   2  chr2_52780480   Sample    A    C        0      0        2 
   2  chr2_52780534     AAsi    C    G        0      0        2 
   2  chr2_52780534     AKia    C    G        0      0        2 
   2  chr2_52780534     AOna    C    G        0      0        2 
   2  chr2_52780534     ASom    C    G        0      0        2 
   2  chr2_52780534     HCab    C    G        1      2        2 
   2  chr2_52780534     HPrz    C    G        1      2        2 
   2  chr2_52780534     ZBoe    C    G        0      0        2 
   2  chr2_52780534     ZGre    C    G        0      0        2 
   2  chr2_52780534     ZHar    C    G        0      0        2 
   2  chr2_52780534   Sample    C    G        0      0        2 
   2  chr2_52791102     AAsi    C    T        0      0        2 
   2  chr2_52791102     AKia    C    T        1      2        2 
   2  chr2_52791102     AOna    C    T        1      2        2 
   2  chr2_52791102     ASom    C    T        0      0        2 
   2  chr2_52791102     HCab    C    T        0      0        2 
   2  chr2_52791102     HPrz    C    T        0      0        2 
   2  chr2_52791102     ZBoe    C    T        0      0        2 
   2  chr2_52791102     ZGre    C    T        0      0        2 
   2  chr2_52791102     ZHar    C    T        0      0        2 
   2  chr2_52791102   Sample    C    T        0      0        2 
   2  chr2_52794588     AAsi    A    C        0      0        2 
   2  chr2_52794588     AKia    A    C        0      0        2 
   2  chr2_52794588     AOna    A    C        0      0        2 
   2  chr2_52794588     ASom    A    C      0.5      1        2 
   2  chr2_52794588     HCab    A    C        0      0        2 
   2  chr2_52794588     HPrz    A    C        0      0        2 
   2  chr2_52794588     ZBoe    A    C        0      0        2 
   2  chr2_52794588     ZGre    A    C        0      0        2 
   2  chr2_52794588     ZHar    A    C        0      0        2 
   2  chr2_52794588   Sample    A    C        0      0        2 
   2  chr2_52799371     AAsi    C    T        0      0        2 
   2  chr2_52799371     AKia    C    T        0      0        2 
   2  chr2_52799371     AOna    C    T        0      0        2 
   2  chr2_52799371     ASom    C    T        0      0        2 
   2  chr2_52799371     HCab    C    T        1      2        2 
   2  chr2_52799371     HPrz    C    T        1      2        2 
   2  chr2_52799371     ZBoe    C    T        0      0        2 
   2  chr2_52799371     ZGre    C    T        0      0        2 
   2  chr2_52799371     ZHar    C    T        0      0        2 
   2  chr2_52799371   Sample    C    T        0      0        2 
   2  chr2_52808594     AAsi    A    G        0      0        2 
   2  chr2_52808594     AKia    A    G        0      0        2 
   2  chr2_52808594     AOna    A    G        0      0        2 
   2  chr2_52808594     ASom    A    G        0      0        2 
   2  chr2_52808594     HCab    A    G        0      0        2 
   2  chr2_52808594     HPrz    A    G        0      0        2 
   2  chr2_52808594     ZBoe    A    G      0.5      1        2 
   2  chr2_52808594     ZGre    A    G        0      0        2 
   2  chr2_52808594     ZHar    A    G        0      0        2 
   2  chr2_52808594   Sample    A    G        0      0        2 
   2  chr2_52812533     AAsi    C    T        0      0        2 
   2  chr2_52812533     AKia    C    T        0      0        2 
   2  chr2_52812533     AOna    C    T        0      0        2 
   2  chr2_52812533     ASom    C    T        0      0        2 
   2  chr2_52812533     HCab    C    T        1      2        2 
   2  chr2_52812533     HPrz    C    T        1      2        2 
   2  chr2_52812533     ZBoe    C    T        0      0        2 
   2  chr2_52812533     ZGre    C    T        0      0        2 
   2  chr2_52812533     ZHar    C    T        0      0        2 
   2  chr2_52812533   Sample    C    T        0      0        2 
   2  chr2_52812997     AAsi    C    T        0      0        2 
   2  chr2_52812997     AKia    C    T        0      0        2 
   2  chr2_52812997     AOna    C    T        0      0        2 
   2  chr2_52812997     ASom    C    T        0      0        2 
   2  chr2_52812997     HCab    C    T      0.5      1        2 
   2  chr2_52812997     HPrz    C    T        0      0        2 
   2  chr2_52812997     ZBoe    C    T        0      0        2 
   2  chr2_52812997     ZGre    C    T        0      0        2 
   2  chr2_52812997     ZHar    C    T        0      0        2 
   2  chr2_52812997   Sample    C    T        0      0        2 
   2  chr2_52815845     AAsi    A    T        0      0        2 
   2  chr2_52815845     AKia    A    T        0      0        2 
   2  chr2_52815845     AOna    A    T        0      0        2 
   2  chr2_52815845     ASom    A    T        0      0        2 
   2  chr2_52815845     HCab    A    T        0      0        2 
   2  chr2_52815845     HPrz    A    T        0      0        2 
   2  chr2_52815845     ZBoe    A    T        0      0        2 
   2  chr2_52815845     ZGre    A    T        0      0        2 
   2  chr2_52815845     ZHar    A    T      0.5      1        2 
   2  chr2_52815845   Sample    A    T        0      0        2 
   2  chr2_52816371     AAsi    C    T        0      0        2 
   2  chr2_52816371     AKia    C    T        0      0        2 
   2  chr2_52816371     AOna    C    T        0      0        2 
   2  chr2_52816371     ASom    C    T        0      0        2 
   2  chr2_52816371     HCab    C    T        1      2        2 
   2  chr2_52816371     HPrz    C    T        1      2        2 
   2  chr2_52816371     ZBoe    C    T        0      0        2 
   2  chr2_52816371     ZGre    C    T        0      0        2 
   2  chr2_52816371     ZHar    C    T        0      0        2 
   2  chr2_52816371   Sample    C    T        0      0        2 
   2  chr2_52819049     AAsi    G    A        0      0        2 
   2  chr2_52819049     AKia    G    A        1      2        2 
   2  chr2_52819049     AOna    G    A        1      2        2 
   2  chr2_52819049     ASom    G    A        0      0        2 
   2  chr2_52819049     HCab    G    A        0      0        2 
   2  chr2_52819049     HPrz    G    A        0      0        2 
   2  chr2_52819049     ZBoe    G    A        0      0        2 
   2  chr2_52819049     ZGre    G    A        0      0        2 
   2  chr2_52819049     ZHar    G    A        0      0        2 
   2  chr2_52819049   Sample    G    A        0      0        2 
   2  chr2_52821557     AAsi    G    A        0      0        2 
   2  chr2_52821557     AKia    G    A        0      0        2 
   2  chr2_52821557     AOna    G    A        0      0        2 
   2  chr2_52821557     ASom    G    A        0      0        2 
   2  chr2_52821557     HCab    G    A        0      0        2 
   2  chr2_52821557     HPrz    G    A        0      0        2 
   2  chr2_52821557     ZBoe    G    A      0.5      1        2 
   2  chr2_52821557     ZGre    G    A        0      0        2 
   2  chr2_52821557     ZHar    G    A        0      0        2 
   2  chr2_52821557   Sample    G    A        0      0        2 
   2  chr2_52831577     AAsi    T    G        0      0        2 
   2  chr2_52831577     AKia    T    G        0      0        2 
   2  chr2_52831577     AOna    T    G        0      0        2 
   2  chr2_52831577     ASom    T    G        0      0        2 
   2  chr2_52831577     HCab    T    G        0      0        2 
   2  chr2_52831577     HPrz    T    G        0      0        2 
   2  chr2_52831577     ZBoe    T    G        0      0        2 
   2  chr2_52831577     ZGre    T    G        1      2        2 
   2  chr2_52831577     ZHar    T    G        1      2        2 
   2  chr2_52831577   Sample    T    G        0      0        2 
   2  chr2_52832215     AAsi    C    T        0      0        2 
   2  chr2_52832215     AKia    C    T        0      0        2 
   2  chr2_52832215     AOna    C    T        0      0        2 
   2  chr2_52832215     ASom    C    T        0      0        2 
   2  chr2_52832215     HCab    C    T        0      0        2 
   2  chr2_52832215     HPrz    C    T        0      0        2 
   2  chr2_52832215     ZBoe    C    T      0.5      1        2 
   2  chr2_52832215     ZGre    C    T        0      0        2 
   2  chr2_52832215     ZHar    C    T        0      0        2 
   2  chr2_52832215   Sample    C    T        0      0        2 
   2  chr2_52841252     AAsi    G    A        0      0        2 
   2  chr2_52841252     AKia    G    A        0      0        2 
   2  chr2_52841252     AOna    G    A        0      0        2 
   2  chr2_52841252     ASom    G    A        0      0        2 
   2  chr2_52841252     HCab    G    A        1      2        2 
   2  chr2_52841252     HPrz    G    A        1      2        2 
   2  chr2_52841252     ZBoe    G    A        0      0        2 
   2  chr2_52841252     ZGre    G    A        0      0        2 
   2  chr2_52841252     ZHar    G    A        0      0        2 
   2  chr2_52841252   Sample    G    A        0      0        2 
   2  chr2_52844159     AAsi    C    G        0      0        2 
   2  chr2_52844159     AKia    C    G        0      0        2 
   2  chr2_52844159     AOna    C    G        0      0        2 
   2  chr2_52844159     ASom    C    G        0      0        2 
   2  chr2_52844159     HCab    C    G        0      0        2 
   2  chr2_52844159     HPrz    C    G        0      0        2 
   2  chr2_52844159     ZBoe    C    G        0      0        2 
   2  chr2_52844159     ZGre    C    G        0      0        2 
   2  chr2_52844159     ZHar    C    G        1      2        2 
   2  chr2_52844159   Sample    C    G        0      0        2 
   2  chr2_52845967     AAsi    T    C        0      0        2 
   2  chr2_52845967     AKia    T    C        1      2        2 
   2  chr2_52845967     AOna    T    C        1      2        2 
   2  chr2_52845967     ASom    T    C        0      0        2 
   2  chr2_52845967     HCab    T    C        0      0        2 
   2  chr2_52845967     HPrz    T    C        0      0        2 
   2  chr2_52845967     ZBoe    T    C        0      0        2 
   2  chr2_52845967     ZGre    T    C        0      0        2 
   2  chr2_52845967     ZHar    T    C        0      0        2 
   2  chr2_52845967   Sample    T    C        0      0        2 
   2  chr2_52879737     AAsi    A    G        0      0        2 
   2  chr2_52879737     AKia    A    G        0      0        2 
   2  chr2_52879737     AOna    A    G        0      0        2 
   2  chr2_52879737     ASom    A    G        0      0        2 
   2  chr2_52879737     HCab    A    G        0      0        2 
   2  chr2_52879737     HPrz    A    G        0      0        2 
   2  chr2_52879737     ZBoe    A    G        1      2        2 
   2  chr2_52879737     ZGre    A    G        0      0        2 
   2  chr2_52879737     ZHar    A    G        0      0        2 
   2  chr2_52879737   Sample    A    G        0      0        2 
   2  chr2_52886401     AAsi    G    A        0      0        2 
   2  chr2_52886401     AKia    G    A        0      0        2 
   2  chr2_52886401     AOna    G    A        0      0        2 
   2  chr2_52886401     ASom    G    A        0      0        2 
   2  chr2_52886401     HCab    G    A        1      2        2 
   2  chr2_52886401     HPrz    G    A        1      2        2 
   2  chr2_52886401     ZBoe    G    A        0      0        2 
   2  chr2_52886401     ZGre    G    A        0      0        2 
   2  chr2_52886401     ZHar    G    A        0      0        2 
   2  chr2_52886401   Sample    G    A        0      0        2 
   2  chr2_52887303     AAsi    C    A        0      0        2 
   2  chr2_52887303     AKia    C    A        0      0        2 
   2  chr2_52887303     AOna    C    A        0      0        2 
   2  chr2_52887303     ASom    C    A        0      0        2 
   2  chr2_52887303     HCab    C    A        0      0        2 
   2  chr2_52887303     HPrz    C    A        0      0        2 
   2  chr2_52887303     ZBoe    C    A        0      0        2 
   2  chr2_52887303     ZGre    C    A        1      2        2 
   2  chr2_52887303     ZHar    C    A        0      0        2 
   2  chr2_52887303   Sample    C    A        0      0        2 
   2  chr2_52889462     AAsi    G    T        0      0        2 
   2  chr2_52889462     AKia    G    T        0      0        2 
   2  chr2_52889462     AOna    G    T        0      0        2 
   2  chr2_52889462     ASom    G    T        0      0        2 
   2  chr2_52889462     HCab    G    T        0      0        2 
   2  chr2_52889462     HPrz    G    T        0      0        2 
   2  chr2_52889462     ZBoe    G    T        1      2        2 
   2  chr2_52889462     ZGre    G    T        0      0        2 
   2  chr2_52889462     ZHar    G    T        0      0        2 
   2  chr2_52889462   Sample    G    T        0      0        2 
   2  chr2_52905445     AAsi    T    C        0      0        2 
   2  chr2_52905445     AKia    T    C        0      0        2 
   2  chr2_52905445     AOna    T    C        0      0        2 
   2  chr2_52905445     ASom    T    C      0.5      1        2 
   2  chr2_52905445     HCab    T    C        0      0        2 
   2  chr2_52905445     HPrz    T    C        0      0        2 
   2  chr2_52905445     ZBoe    T    C        0      0        2 
   2  chr2_52905445     ZGre    T    C        0      0        2 
   2  chr2_52905445     ZHar    T    C        0      0        2 
   2  chr2_52905445   Sample    T    C        0      0        2 
   2  chr2_52905450     AAsi    C    T        0      0        2 
   2  chr2_52905450     AKia    C    T        0      0        2 
   2  chr2_52905450     AOna    C    T        0      0        2 
   2  chr2_52905450     ASom    C    T        0      0        2 
   2  chr2_52905450     HCab    C    T        0      0        2 
   2  chr2_52905450     HPrz    C    T        0      0        2 
   2  chr2_52905450     ZBoe    C    T        0      0        2 
   2  chr2_52905450     ZGre    C    T        1      2        2 
   2  chr2_52905450     ZHar    C    T        0      0        2 
   2  chr2_52905450   Sample    C    T        0      0        2 
   2  chr2_52905919     AAsi    C    A        0      0        2 
   2  chr2_52905919     AKia    C    A        0      0        2 
   2  chr2_52905919     AOna    C    A        0      0        2 
   2  chr2_52905919     ASom    C    A        0      0        2 
   2  chr2_52905919     HCab    C    A        0      0        2 
   2  chr2_52905919     HPrz    C    A        0      0        2 
   2  chr2_52905919     ZBoe    C    A        0      0        2 
   2  chr2_52905919     ZGre    C    A        1      2        2 
   2  chr2_52905919     ZHar    C    A        0      0        2 
   2  chr2_52905919   Sample    C    A        0      0        2 
   2  chr2_52908888     AAsi    A    T        0      0        2 
   2  chr2_52908888     AKia    A    T        0      0        2 
   2  chr2_52908888     AOna    A    T        0      0        2 
   2  chr2_52908888     ASom    A    T        0      0        2 
   2  chr2_52908888     HCab    A    T        0      0        2 
   2  chr2_52908888     HPrz    A    T        0      0        2 
   2  chr2_52908888     ZBoe    A    T        0      0        2 
   2  chr2_52908888     ZGre    A    T        1      2        2 
   2  chr2_52908888     ZHar    A    T        0      0        2 
   2  chr2_52908888   Sample    A    T        0      0        2 
   2  chr2_52912333     AAsi    A    C        0      0        2 
   2  chr2_52912333     AKia    A    C        0      0        2 
   2  chr2_52912333     AOna    A    C        0      0        2 
   2  chr2_52912333     ASom    A    C        0      0        2 
   2  chr2_52912333     HCab    A    C        0      0        2 
   2  chr2_52912333     HPrz    A    C        0      0        2 
   2  chr2_52912333     ZBoe    A    C        1      2        2 
   2  chr2_52912333     ZGre    A    C        0      0        2 
   2  chr2_52912333     ZHar    A    C        0      0        2 
   2  chr2_52912333   Sample    A    C        0      0        2 
   2  chr2_52914191     AAsi    G    C        0      0        2 
   2  chr2_52914191     AKia    G    C        0      0        2 
   2  chr2_52914191     AOna    G    C        0      0        2 
   2  chr2_52914191     ASom    G    C        0      0        2 
   2  chr2_52914191     HCab    G    C        0      0        2 
   2  chr2_52914191     HPrz    G    C      0.5      1        2 
   2  chr2_52914191     ZBoe    G    C        0      0        2 
   2  chr2_52914191     ZGre    G    C        0      0        2 
   2  chr2_52914191     ZHar    G    C        0      0        2 
   2  chr2_52914191   Sample    G    C        0      0        2 
   2  chr2_52918740     AAsi    G    C        0      0        2 
   2  chr2_52918740     AKia    G    C        0      0        2 
   2  chr2_52918740     AOna    G    C      0.5      1        2 
   2  chr2_52918740     ASom    G    C        0      0        2 
   2  chr2_52918740     HCab    G    C        0      0        2 
   2  chr2_52918740     HPrz    G    C        0      0        2 
   2  chr2_52918740     ZBoe    G    C        0      0        2 
   2  chr2_52918740     ZGre    G    C        0      0        2 
   2  chr2_52918740     ZHar    G    C        0      0        2 
   2  chr2_52918740   Sample    G    C        0      0        2 
   2  chr2_52920501     AAsi    G    A        0      0        2 
   2  chr2_52920501     AKia    G    A        0      0        2 
   2  chr2_52920501     AOna    G    A        0      0        2 
   2  chr2_52920501     ASom    G    A      0.5      1        2 
   2  chr2_52920501     HCab    G    A        0      0        2 
   2  chr2_52920501     HPrz    G    A        0      0        2 
   2  chr2_52920501     ZBoe    G    A        0      0        2 
   2  chr2_52920501     ZGre    G    A        0      0        2 
   2  chr2_52920501     ZHar    G    A        0      0        2 
   2  chr2_52920501   Sample    G    A        0      0        2 
   2  chr2_52922689     AAsi    G    A        0      0        2 
   2  chr2_52922689     AKia    G    A        0      0        2 
   2  chr2_52922689     AOna    G    A        0      0        2 
   2  chr2_52922689     ASom    G    A        0      0        2 
   2  chr2_52922689     HCab    G    A        1      2        2 
   2  chr2_52922689     HPrz    G    A      0.5      1        2 
   2  chr2_52922689     ZBoe    G    A        0      0        2 
   2  chr2_52922689     ZGre    G    A        0      0        2 
   2  chr2_52922689     ZHar    G    A        0      0        2 
   2  chr2_52922689   Sample    G    A        0      0        2 
   2  chr2_52941357     AAsi    T    C        0      0        2 
   2  chr2_52941357     AKia    T    C        0      0        2 
   2  chr2_52941357     AOna    T    C        0      0        2 
   2  chr2_52941357     ASom    T    C        0      0        2 
   2  chr2_52941357     HCab    T    C        0      0        2 
   2  chr2_52941357     HPrz    T    C        0      0        2 
   2  chr2_52941357     ZBoe    T    C        1      2        2 
   2  chr2_52941357     ZGre    T    C        1      2        2 
   2  chr2_52941357     ZHar    T    C        1      2        2 
   2  chr2_52941357   Sample    T    C        0      0        2 
   2  chr2_52949695     AAsi    A    C        1      2        2 
   2  chr2_52949695     AKia    A    C        0      0        2 
   2  chr2_52949695     AOna    A    C        0      0        2 
   2  chr2_52949695     ASom    A    C        1      2        2 
   2  chr2_52949695     HCab    A    C        0      0        2 
   2  chr2_52949695     HPrz    A    C        0      0        2 
   2  chr2_52949695     ZBoe    A    C        0      0        2 
   2  chr2_52949695     ZGre    A    C        0      0        2 
   2  chr2_52949695     ZHar    A    C        0      0        2 
   2  chr2_52949695   Sample    A    C        1      2        2 
   2  chr2_52957448     AAsi    A    G        0      0        2 
   2  chr2_52957448     AKia    A    G        1      2        2 
   2  chr2_52957448     AOna    A    G        0      0        2 
   2  chr2_52957448     ASom    A    G        0      0        2 
   2  chr2_52957448     HCab    A    G        0      0        2 
   2  chr2_52957448     HPrz    A    G        0      0        2 
   2  chr2_52957448     ZBoe    A    G        0      0        2 
   2  chr2_52957448     ZGre    A    G        0      0        2 
   2  chr2_52957448     ZHar    A    G        0      0        2 
   2  chr2_52957448   Sample    A    G        0      0        2 
   2  chr2_52959971     AAsi    T    A        0      0        2 
   2  chr2_52959971     AKia    T    A        0      0        2 
   2  chr2_52959971     AOna    T    A        1      2        2 
   2  chr2_52959971     ASom    T    A        0      0        2 
   2  chr2_52959971     HCab    T    A        0      0        2 
   2  chr2_52959971     HPrz    T    A        0      0        2 
   2  chr2_52959971     ZBoe    T    A        1      2        2 
   2  chr2_52959971     ZGre    T    A        1      2        2 
   2  chr2_52959971     ZHar    T    A        1      2        2 
   2  chr2_52959971   Sample    T    A        0      0        2 
   2  chr2_52968009     AAsi    T    C        0      0        2 
   2  chr2_52968009     AKia    T    C        0      0        2 
   2  chr2_52968009     AOna    T    C        0      0        2 
   2  chr2_52968009     ASom    T    C        0      0        2 
   2  chr2_52968009     HCab    T    C        0      0        2 
   2  chr2_52968009     HPrz    T    C        0      0        2 
   2  chr2_52968009     ZBoe    T    C        0      0        2 
   2  chr2_52968009     ZGre    T    C        0      0        2 
   2  chr2_52968009     ZHar    T    C        1      2        2 
   2  chr2_52968009   Sample    T    C        0      0        2 
   2  chr2_52973685     AAsi    C    T        0      0        2 
   2  chr2_52973685     AKia    C    T        0      0        2 
   2  chr2_52973685     AOna    C    T        0      0        2 
   2  chr2_52973685     ASom    C    T        0      0        2 
   2  chr2_52973685     HCab    C    T        0      0        2 
   2  chr2_52973685     HPrz    C    T        0      0        2 
   2  chr2_52973685     ZBoe    C    T        0      0        2 
   2  chr2_52973685     ZGre    C    T        1      2        2 
   2  chr2_52973685     ZHar    C    T        0      0        2 
   2  chr2_52973685   Sample    C    T        0      0        2 
   2  chr2_52974783     AAsi    C    T        0      0        2 
   2  chr2_52974783     AKia    C    T        0      0        2 
   2  chr2_52974783     AOna    C    T        0      0        2 
   2  chr2_52974783     ASom    C    T        0      0        2 
   2  chr2_52974783     HCab    C    T        0      0        2 
   2  chr2_52974783     HPrz    C    T        0      0        2 
   2  chr2_52974783     ZBoe    C    T      0.5      1        2 
   2  chr2_52974783     ZGre    C    T        0      0        2 
   2  chr2_52974783     ZHar    C    T        0      0        2 
   2  chr2_52974783   Sample    C    T        0      0        2 
   2  chr2_52975897     AAsi    G    A        0      0        2 
   2  chr2_52975897     AKia    G    A        0      0        2 
   2  chr2_52975897     AOna    G    A        0      0        2 
   2  chr2_52975897     ASom    G    A        0      0        2 
   2  chr2_52975897     HCab    G    A        0      0        2 
   2  chr2_52975897     HPrz    G    A      0.5      1        2 
   2  chr2_52975897     ZBoe    G    A        0      0        2 
   2  chr2_52975897     ZGre    G    A        0      0        2 
   2  chr2_52975897     ZHar    G    A        0      0        2 
   2  chr2_52975897   Sample    G    A        0      0        2 
   2  chr2_52982929     AAsi    G    A        0      0        2 
   2  chr2_52982929     AKia    G    A        0      0        2 
   2  chr2_52982929     AOna    G    A        0      0        2 
   2  chr2_52982929     ASom    G    A        0      0        2 
   2  chr2_52982929     HCab    G    A        1      2        2 
   2  chr2_52982929     HPrz    G    A        1      2        2 
   2  chr2_52982929     ZBoe    G    A        0      0        2 
   2  chr2_52982929     ZGre    G    A        0      0        2 
   2  chr2_52982929     ZHar    G    A        0      0        2 
   2  chr2_52982929   Sample    G    A        0      0        2 
   2  chr2_52984675     AAsi    G    A        0      0        2 
   2  chr2_52984675     AKia    G    A        0      0        2 
   2  chr2_52984675     AOna    G    A        0      0        2 
   2  chr2_52984675     ASom    G    A        0      0        2 
   2  chr2_52984675     HCab    G    A        1      2        2 
   2  chr2_52984675     HPrz    G    A        1      2        2 
   2  chr2_52984675     ZBoe    G    A        0      0        2 
   2  chr2_52984675     ZGre    G    A        0      0        2 
   2  chr2_52984675     ZHar    G    A        0      0        2 
   2  chr2_52984675   Sample    G    A        0      0        2 
   2  chr2_52986241     AAsi    C    A        0      0        2 
   2  chr2_52986241     AKia    C    A        0      0        2 
   2  chr2_52986241     AOna    C    A        0      0        2 
   2  chr2_52986241     ASom    C    A        0      0        2 
   2  chr2_52986241     HCab    C    A        0      0        2 
   2  chr2_52986241     HPrz    C    A        0      0        2 
   2  chr2_52986241     ZBoe    C    A        0      0        2 
   2  chr2_52986241     ZGre    C    A      0.5      1        2 
   2  chr2_52986241     ZHar    C    A        0      0        2 
   2  chr2_52986241   Sample    C    A        0      0        2 
   2  chr2_52996772     AAsi    T    C        0      0        2 
   2  chr2_52996772     AKia    T    C        0      0        2 
   2  chr2_52996772     AOna    T    C        0      0        2 
   2  chr2_52996772     ASom    T    C        0      0        2 
   2  chr2_52996772     HCab    T    C        0      0        2 
   2  chr2_52996772     HPrz    T    C      0.5      1        2 
   2  chr2_52996772     ZBoe    T    C        0      0        2 
   2  chr2_52996772     ZGre    T    C        0      0        2 
   2  chr2_52996772     ZHar    T    C        0      0        2 
   2  chr2_52996772   Sample    T    C        0      0        2 
   2  chr2_53008202     AAsi    G    A        0      0        2 
   2  chr2_53008202     AKia    G    A        0      0        2 
   2  chr2_53008202     AOna    G    A        0      0        2 
   2  chr2_53008202     ASom    G    A        0      0        2 
   2  chr2_53008202     HCab    G    A        0      0        2 
   2  chr2_53008202     HPrz    G    A        0      0        2 
   2  chr2_53008202     ZBoe    G    A        0      0        2 
   2  chr2_53008202     ZGre    G    A        1      2        2 
   2  chr2_53008202     ZHar    G    A        0      0        2 
   2  chr2_53008202   Sample    G    A        0      0        2 
   2  chr2_53008409     AAsi    A    C        0      0        2 
   2  chr2_53008409     AKia    A    C        0      0        2 
   2  chr2_53008409     AOna    A    C        0      0        2 
   2  chr2_53008409     ASom    A    C        0      0        2 
   2  chr2_53008409     HCab    A    C        0      0        2 
   2  chr2_53008409     HPrz    A    C        0      0        2 
   2  chr2_53008409     ZBoe    A    C        1      2        2 
   2  chr2_53008409     ZGre    A    C        0      0        2 
   2  chr2_53008409     ZHar    A    C        0      0        2 
   2  chr2_53008409   Sample    A    C        0      0        2 
   2  chr2_53012860     AAsi    G    A        0      0        2 
   2  chr2_53012860     AKia    G    A        1      2        2 
   2  chr2_53012860     AOna    G    A      0.5      1        2 
   2  chr2_53012860     ASom    G    A        0      0        2 
   2  chr2_53012860     HCab    G    A        0      0        2 
   2  chr2_53012860     HPrz    G    A        0      0        2 
   2  chr2_53012860     ZBoe    G    A        0      0        2 
   2  chr2_53012860     ZGre    G    A        0      0        2 
   2  chr2_53012860     ZHar    G    A        0      0        2 
   2  chr2_53012860   Sample    G    A        0      0        2 
   2  chr2_53020273     AAsi    A    G        0      0        2 
   2  chr2_53020273     AKia    A    G        1      2        2 
   2  chr2_53020273     AOna    A    G      0.5      1        2 
   2  chr2_53020273     ASom    A    G        0      0        2 
   2  chr2_53020273     HCab    A    G        0      0        2 
   2  chr2_53020273     HPrz    A    G        0      0        2 
   2  chr2_53020273     ZBoe    A    G        0      0        2 
   2  chr2_53020273     ZGre    A    G        0      0        2 
   2  chr2_53020273     ZHar    A    G        0      0        2 
   2  chr2_53020273   Sample    A    G        0      0        2 
   2  chr2_53032403     AAsi    A    T        0      0        2 
   2  chr2_53032403     AKia    A    T        0      0        2 
   2  chr2_53032403     AOna    A    T        0      0        2 
   2  chr2_53032403     ASom    A    T        0      0        2 
   2  chr2_53032403     HCab    A    T        0      0        2 
   2  chr2_53032403     HPrz    A    T        0      0        2 
   2  chr2_53032403     ZBoe    A    T        1      2        2 
   2  chr2_53032403     ZGre    A    T        0      0        2 
   2  chr2_53032403     ZHar    A    T        0      0        2 
   2  chr2_53032403   Sample    A    T        0      0        2 
   2  chr2_53036670     AAsi    T    G        0      0        2 
   2  chr2_53036670     AKia    T    G        0      0        2 
   2  chr2_53036670     AOna    T    G        0      0        2 
   2  chr2_53036670     ASom    T    G        0      0        2 
   2  chr2_53036670     HCab    T    G        0      0        2 
   2  chr2_53036670     HPrz    T    G        0      0        2 
   2  chr2_53036670     ZBoe    T    G        0      0        2 
   2  chr2_53036670     ZGre    T    G      0.5      1        2 
   2  chr2_53036670     ZHar    T    G        0      0        2 
   2  chr2_53036670   Sample    T    G        0      0        2 
   2  chr2_53040503     AAsi    A    C        0      0        2 
   2  chr2_53040503     AKia    A    C        0      0        2 
   2  chr2_53040503     AOna    A    C        0      0        2 
   2  chr2_53040503     ASom    A    C        0      0        2 
   2  chr2_53040503     HCab    A    C        0      0        2 
   2  chr2_53040503     HPrz    A    C        0      0        2 
   2  chr2_53040503     ZBoe    A    C        0      0        2 
   2  chr2_53040503     ZGre    A    C        0      0        2 
   2  chr2_53040503     ZHar    A    C        1      2        2 
   2  chr2_53040503   Sample    A    C        0      0        2 
   2  chr2_53046710     AAsi    C    T        0      0        2 
   2  chr2_53046710     AKia    C    T        1      2        2 
   2  chr2_53046710     AOna    C    T      0.5      1        2 
   2  chr2_53046710     ASom    C    T        0      0        2 
   2  chr2_53046710     HCab    C    T        0      0        2 
   2  chr2_53046710     HPrz    C    T        0      0        2 
   2  chr2_53046710     ZBoe    C    T        0      0        2 
   2  chr2_53046710     ZGre    C    T        0      0        2 
   2  chr2_53046710     ZHar    C    T        0      0        2 
   2  chr2_53046710   Sample    C    T        0      0        2 
   2  chr2_53049100     AAsi    G    A        0      0        2 
   2  chr2_53049100     AKia    G    A        0      0        2 
   2  chr2_53049100     AOna    G    A        0      0        2 
   2  chr2_53049100     ASom    G    A        0      0        2 
   2  chr2_53049100     HCab    G    A        1      2        2 
   2  chr2_53049100     HPrz    G    A        1      2        2 
   2  chr2_53049100     ZBoe    G    A        0      0        2 
   2  chr2_53049100     ZGre    G    A        0      0        2 
   2  chr2_53049100     ZHar    G    A        0      0        2 
   2  chr2_53049100   Sample    G    A        0      0        2 
   2  chr2_53052249     AAsi    A    G        0      0        2 
   2  chr2_53052249     AKia    A    G        0      0        2 
   2  chr2_53052249     AOna    A    G        0      0        2 
   2  chr2_53052249     ASom    A    G        0      0        2 
   2  chr2_53052249     HCab    A    G      0.5      1        2 
   2  chr2_53052249     HPrz    A    G      0.5      1        2 
   2  chr2_53052249     ZBoe    A    G        0      0        2 
   2  chr2_53052249     ZGre    A    G        0      0        2 
   2  chr2_53052249     ZHar    A    G        0      0        2 
   2  chr2_53052249   Sample    A    G        0      0        2 
   2  chr2_53053059     AAsi    T    C        0      0        2 
   2  chr2_53053059     AKia    T    C        0      0        2 
   2  chr2_53053059     AOna    T    C        0      0        2 
   2  chr2_53053059     ASom    T    C        0      0        2 
   2  chr2_53053059     HCab    T    C      0.5      1        2 
   2  chr2_53053059     HPrz    T    C      0.5      1        2 
   2  chr2_53053059     ZBoe    T    C        0      0        2 
   2  chr2_53053059     ZGre    T    C        0      0        2 
   2  chr2_53053059     ZHar    T    C        0      0        2 
   2  chr2_53053059   Sample    T    C        0      0        2 
   2  chr2_53058122     AAsi    C    T        0      0        2 
   2  chr2_53058122     AKia    C    T      0.5      1        2 
   2  chr2_53058122     AOna    C    T        0      0        2 
   2  chr2_53058122     ASom    C    T        0      0        2 
   2  chr2_53058122     HCab    C    T        0      0        2 
   2  chr2_53058122     HPrz    C    T        0      0        2 
   2  chr2_53058122     ZBoe    C    T        0      0        2 
   2  chr2_53058122     ZGre    C    T        0      0        2 
   2  chr2_53058122     ZHar    C    T        0      0        2 
   2  chr2_53058122   Sample    C    T        0      0        2 
   2  chr2_53060305     AAsi    C    T        0      0        2 
   2  chr2_53060305     AKia    C    T        0      0        2 
   2  chr2_53060305     AOna    C    T        0      0        2 
   2  chr2_53060305     ASom    C    T        0      0        2 
   2  chr2_53060305     HCab    C    T        0      0        2 
   2  chr2_53060305     HPrz    C    T        0      0        2 
   2  chr2_53060305     ZBoe    C    T        0      0        2 
   2  chr2_53060305     ZGre    C    T      0.5      1        2 
   2  chr2_53060305     ZHar    C    T        0      0        2 
   2  chr2_53060305   Sample    C    T        0      0        2 
   2  chr2_53068533     AAsi    A    G        0      0        2 
   2  chr2_53068533     AKia    A    G        0      0        2 
   2  chr2_53068533     AOna    A    G        0      0        2 
   2  chr2_53068533     ASom    A    G        0      0        2 
   2  chr2_53068533     HCab    A    G        1      2        2 
   2  chr2_53068533     HPrz    A    G        1      2        2 
   2  chr2_53068533     ZBoe    A    G        0      0        2 
   2  chr2_53068533     ZGre    A    G        0      0        2 
   2  chr2_53068533     ZHar    A    G        0      0        2 
   2  chr2_53068533   Sample    A    G        0      0        2 
   2  chr2_53075102     AAsi    C    T        0      0        2 
   2  chr2_53075102     AKia    C    T        0      0        2 
   2  chr2_53075102     AOna    C    T        0      0        2 
   2  chr2_53075102     ASom    C    T        0      0        2 
   2  chr2_53075102     HCab    C    T      0.5      1        2 
   2  chr2_53075102     HPrz    C    T      0.5      1        2 
   2  chr2_53075102     ZBoe    C    T        0      0        2 
   2  chr2_53075102     ZGre    C    T        0      0        2 
   2  chr2_53075102     ZHar    C    T        0      0        2 
   2  chr2_53075102   Sample    C    T        0      0        2 
   2  chr2_53078089     AAsi    A    G        0      0        2 
   2  chr2_53078089     AKia    A    G        0      0        2 
   2  chr2_53078089     AOna    A    G        0      0        2 
   2  chr2_53078089     ASom    A    G        0      0        2 
   2  chr2_53078089     HCab    A    G        1      2        2 
   2  chr2_53078089     HPrz    A    G        1      2        2 
   2  chr2_53078089     ZBoe    A    G        0      0        2 
   2  chr2_53078089     ZGre    A    G        0      0        2 
   2  chr2_53078089     ZHar    A    G        0      0        2 
   2  chr2_53078089   Sample    A    G        0      0        2 
   2  chr2_53095956     AAsi    C    T        0      0        2 
   2  chr2_53095956     AKia    C    T        1      2        2 
   2  chr2_53095956     AOna    C    T        0      0        2 
   2  chr2_53095956     ASom    C    T        0      0        2 
   2  chr2_53095956     HCab    C    T        0      0        2 
   2  chr2_53095956     HPrz    C    T        0      0        2 
   2  chr2_53095956     ZBoe    C    T        0      0        2 
   2  chr2_53095956     ZGre    C    T        0      0        2 
   2  chr2_53095956     ZHar    C    T        0      0        2 
   2  chr2_53095956   Sample    C    T        0      0        2 
   2  chr2_53096261     AAsi    C    T        0      0        2 
   2  chr2_53096261     AKia    C    T        1      2        2 
   2  chr2_53096261     AOna    C    T        0      0        2 
   2  chr2_53096261     ASom    C    T        0      0        2 
   2  chr2_53096261     HCab    C    T        0      0        2 
   2  chr2_53096261     HPrz    C    T        0      0        2 
   2  chr2_53096261     ZBoe    C    T        0      0        2 
   2  chr2_53096261     ZGre    C    T        0      0        2 
   2  chr2_53096261     ZHar    C    T        0      0        2 
   2  chr2_53096261   Sample    C    T        0      0        2 
   2  chr2_53104140     AAsi    G    C        0      0        2 
   2  chr2_53104140     AKia    G    C        0      0        2 
   2  chr2_53104140     AOna    G    C        0      0        2 
   2  chr2_53104140     ASom    G    C        0      0        2 
   2  chr2_53104140     HCab    G    C        0      0        2 
   2  chr2_53104140     HPrz    G    C        0      0        2 
   2  chr2_53104140     ZBoe    G    C        0      0        2 
   2  chr2_53104140     ZGre    G    C        1      2        2 
   2  chr2_53104140     ZHar    G    C        0      0        2 
   2  chr2_53104140   Sample    G    C        0      0        2 
   2  chr2_53114218     AAsi    T    A        0      0        2 
   2  chr2_53114218     AKia    T    A        0      0        2 
   2  chr2_53114218     AOna    T    A        0      0        2 
   2  chr2_53114218     ASom    T    A        0      0        2 
   2  chr2_53114218     HCab    T    A        0      0        2 
   2  chr2_53114218     HPrz    T    A      0.5      1        2 
   2  chr2_53114218     ZBoe    T    A        0      0        2 
   2  chr2_53114218     ZGre    T    A        0      0        2 
   2  chr2_53114218     ZHar    T    A        0      0        2 
   2  chr2_53114218   Sample    T    A        0      0        2 
   2  chr2_53122899     AAsi    A    G        0      0        2 
   2  chr2_53122899     AKia    A    G        0      0        2 
   2  chr2_53122899     AOna    A    G        0      0        2 
   2  chr2_53122899     ASom    A    G        0      0        2 
   2  chr2_53122899     HCab    A    G        1      2        2 
   2  chr2_53122899     HPrz    A    G        1      2        2 
   2  chr2_53122899     ZBoe    A    G        0      0        2 
   2  chr2_53122899     ZGre    A    G        0      0        2 
   2  chr2_53122899     ZHar    A    G        0      0        2 
   2  chr2_53122899   Sample    A    G        0      0        2 
   2  chr2_53124002     AAsi    T    C        0      0        2 
   2  chr2_53124002     AKia    T    C        0      0        2 
   2  chr2_53124002     AOna    T    C        0      0        2 
   2  chr2_53124002     ASom    T    C        0      0        2 
   2  chr2_53124002     HCab    T    C        1      2        2 
   2  chr2_53124002     HPrz    T    C        1      2        2 
   2  chr2_53124002     ZBoe    T    C        0      0        2 
   2  chr2_53124002     ZGre    T    C        0      0        2 
   2  chr2_53124002     ZHar    T    C        0      0        2 
   2  chr2_53124002   Sample    T    C        0      0        2 
   2  chr2_53124115     AAsi    A    G        0      0        2 
   2  chr2_53124115     AKia    A    G        0      0        2 
   2  chr2_53124115     AOna    A    G        0      0        2 
   2  chr2_53124115     ASom    A    G        0      0        2 
   2  chr2_53124115     HCab    A    G        1      2        2 
   2  chr2_53124115     HPrz    A    G        1      2        2 
   2  chr2_53124115     ZBoe    A    G        0      0        2 
   2  chr2_53124115     ZGre    A    G        0      0        2 
   2  chr2_53124115     ZHar    A    G        0      0        2 
   2  chr2_53124115   Sample    A    G        0      0        2 
   2  chr2_53124211     AAsi    C    T        0      0        2 
   2  chr2_53124211     AKia    C    T        0      0        2 
   2  chr2_53124211     AOna    C    T        0      0        2 
   2  chr2_53124211     ASom    C    T        0      0        2 
   2  chr2_53124211     HCab    C    T        1      2        2 
   2  chr2_53124211     HPrz    C    T      0.5      1        2 
   2  chr2_53124211     ZBoe    C    T        0      0        2 
   2  chr2_53124211     ZGre    C    T        0      0        2 
   2  chr2_53124211     ZHar    C    T        0      0        2 
   2  chr2_53124211   Sample    C    T        0      0        2 
   2  chr2_53124916     AAsi    G    C        0      0        2 
   2  chr2_53124916     AKia    G    C        0      0        2 
   2  chr2_53124916     AOna    G    C        0      0        2 
   2  chr2_53124916     ASom    G    C        0      0        2 
   2  chr2_53124916     HCab    G    C        0      0        2 
   2  chr2_53124916     HPrz    G    C        0      0        2 
   2  chr2_53124916     ZBoe    G    C      0.5      1        2 
   2  chr2_53124916     ZGre    G    C        0      0        2 
   2  chr2_53124916     ZHar    G    C        0      0        2 
   2  chr2_53124916   Sample    G    C        0      0        2 
   2  chr2_53129565     AAsi    C    T        0      0        2 
   2  chr2_53129565     AKia    C    T        0      0        2 
   2  chr2_53129565     AOna    C    T        0      0        2 
   2  chr2_53129565     ASom    C    T        0      0        2 
   2  chr2_53129565     HCab    C    T        0      0        2 
   2  chr2_53129565     HPrz    C    T        0      0        2 
   2  chr2_53129565     ZBoe    C    T      0.5      1        2 
   2  chr2_53129565     ZGre    C    T        0      0        2 
   2  chr2_53129565     ZHar    C    T        0      0        2 
   2  chr2_53129565   Sample    C    T        0      0        2 
   2  chr2_53132398     AAsi    C    T        0      0        2 
   2  chr2_53132398     AKia    C    T        0      0        2 
   2  chr2_53132398     AOna    C    T        0      0        2 
   2  chr2_53132398     ASom    C    T        0      0        2 
   2  chr2_53132398     HCab    C    T        0      0        2 
   2  chr2_53132398     HPrz    C    T        0      0        2 
   2  chr2_53132398     ZBoe    C    T        0      0        2 
   2  chr2_53132398     ZGre    C    T        0      0        2 
   2  chr2_53132398     ZHar    C    T        1      2        2 
   2  chr2_53132398   Sample    C    T        0      0        2 
   2  chr2_53133848     AAsi    T    G        0      0        2 
   2  chr2_53133848     AKia    T    G        0      0        2 
   2  chr2_53133848     AOna    T    G        0      0        2 
   2  chr2_53133848     ASom    T    G        0      0        2 
   2  chr2_53133848     HCab    T    G        0      0        2 
   2  chr2_53133848     HPrz    T    G        0      0        2 
   2  chr2_53133848     ZBoe    T    G      0.5      1        2 
   2  chr2_53133848     ZGre    T    G        0      0        2 
   2  chr2_53133848     ZHar    T    G        0      0        2 
   2  chr2_53133848   Sample    T    G        0      0        2 
   2  chr2_53151658     AAsi    T    C        0      0        2 
   2  chr2_53151658     AKia    T    C        0      0        2 
   2  chr2_53151658     AOna    T    C        0      0        2 
   2  chr2_53151658     ASom    T    C        0      0        2 
   2  chr2_53151658     HCab    T    C        0      0        2 
   2  chr2_53151658     HPrz    T    C      0.5      1        2 
   2  chr2_53151658     ZBoe    T    C        0      0        2 
   2  chr2_53151658     ZGre    T    C        0      0        2 
   2  chr2_53151658     ZHar    T    C        0      0        2 
   2  chr2_53151658   Sample    T    C        0      0        2 
   2  chr2_53184602     AAsi    C    T        0      0        2 
   2  chr2_53184602     AKia    C    T        0      0        2 
   2  chr2_53184602     AOna    C    T        0      0        2 
   2  chr2_53184602     ASom    C    T        0      0        2 
   2  chr2_53184602     HCab    C    T        0      0        2 
   2  chr2_53184602     HPrz    C    T        0      0        2 
   2  chr2_53184602     ZBoe    C    T        0      0        2 
   2  chr2_53184602     ZGre    C    T        0      0        2 
   2  chr2_53184602     ZHar    C    T        1      2        2 
   2  chr2_53184602   Sample    C    T        0      0        2 
   2  chr2_53186198     AAsi    G    T        0      0        2 
   2  chr2_53186198     AKia    G    T        0      0        2 
   2  chr2_53186198     AOna    G    T        0      0        2 
   2  chr2_53186198     ASom    G    T        0      0        2 
   2  chr2_53186198     HCab    G    T        0      0        2 
   2  chr2_53186198     HPrz    G    T      0.5      1        2 
   2  chr2_53186198     ZBoe    G    T        0      0        2 
   2  chr2_53186198     ZGre    G    T        0      0        2 
   2  chr2_53186198     ZHar    G    T        0      0        2 
   2  chr2_53186198   Sample    G    T        0      0        2 
   2  chr2_53188416     AAsi    G    C        0      0        2 
   2  chr2_53188416     AKia    G    C      0.5      1        2 
   2  chr2_53188416     AOna    G    C        0      0        2 
   2  chr2_53188416     ASom    G    C        0      0        2 
   2  chr2_53188416     HCab    G    C        0      0        2 
   2  chr2_53188416     HPrz    G    C        0      0        2 
   2  chr2_53188416     ZBoe    G    C        0      0        2 
   2  chr2_53188416     ZGre    G    C        0      0        2 
   2  chr2_53188416     ZHar    G    C        0      0        2 
   2  chr2_53188416   Sample    G    C        0      0        2 
   2  chr2_53188493     AAsi    T    G        0      0        2 
   2  chr2_53188493     AKia    T    G        0      0        2 
   2  chr2_53188493     AOna    T    G        0      0        2 
   2  chr2_53188493     ASom    T    G        0      0        2 
   2  chr2_53188493     HCab    T    G      0.5      1        2 
   2  chr2_53188493     HPrz    T    G        0      0        2 
   2  chr2_53188493     ZBoe    T    G        0      0        2 
   2  chr2_53188493     ZGre    T    G        0      0        2 
   2  chr2_53188493     ZHar    T    G        0      0        2 
   2  chr2_53188493   Sample    T    G        0      0        2 
   2  chr2_53194075     AAsi    C    T        0      0        2 
   2  chr2_53194075     AKia    C    T        0      0        2 
   2  chr2_53194075     AOna    C    T        0      0        2 
   2  chr2_53194075     ASom    C    T        0      0        2 
   2  chr2_53194075     HCab    C    T        0      0        2 
   2  chr2_53194075     HPrz    C    T        0      0        2 
   2  chr2_53194075     ZBoe    C    T        0      0        2 
   2  chr2_53194075     ZGre    C    T      0.5      1        2 
   2  chr2_53194075     ZHar    C    T        0      0        2 
   2  chr2_53194075   Sample    C    T        0      0        2 
   2  chr2_53198698     AAsi    A    G        0      0        2 
   2  chr2_53198698     AKia    A    G        0      0        2 
   2  chr2_53198698     AOna    A    G        0      0        2 
   2  chr2_53198698     ASom    A    G        0      0        2 
   2  chr2_53198698     HCab    A    G        1      2        2 
   2  chr2_53198698     HPrz    A    G        1      2        2 
   2  chr2_53198698     ZBoe    A    G        0      0        2 
   2  chr2_53198698     ZGre    A    G        0      0        2 
   2  chr2_53198698     ZHar    A    G        0      0        2 
   2  chr2_53198698   Sample    A    G        0      0        2 
   2  chr2_53204573     AAsi    A    G        0      0        2 
   2  chr2_53204573     AKia    A    G        0      0        2 
   2  chr2_53204573     AOna    A    G        0      0        2 
   2  chr2_53204573     ASom    A    G        0      0        2 
   2  chr2_53204573     HCab    A    G        1      2        2 
   2  chr2_53204573     HPrz    A    G        1      2        2 
   2  chr2_53204573     ZBoe    A    G        0      0        2 
   2  chr2_53204573     ZGre    A    G        0      0        2 
   2  chr2_53204573     ZHar    A    G        0      0        2 
   2  chr2_53204573   Sample    A    G        0      0        2 
   2  chr2_53209344     AAsi    G    A        0      0        2 
   2  chr2_53209344     AKia    G    A        0      0        2 
   2  chr2_53209344     AOna    G    A        0      0        2 
   2  chr2_53209344     ASom    G    A        0      0        2 
   2  chr2_53209344     HCab    G    A        1      2        2 
   2  chr2_53209344     HPrz    G    A        1      2        2 
   2  chr2_53209344     ZBoe    G    A        0      0        2 
   2  chr2_53209344     ZGre    G    A        0      0        2 
   2  chr2_53209344     ZHar    G    A        0      0        2 
   2  chr2_53209344   Sample    G    A        0      0        2 
   2  chr2_53213362     AAsi    G    A        0      0        2 
   2  chr2_53213362     AKia    G    A        0      0        2 
   2  chr2_53213362     AOna    G    A        0      0        2 
   2  chr2_53213362     ASom    G    A        0      0        2 
   2  chr2_53213362     HCab    G    A        0      0        2 
   2  chr2_53213362     HPrz    G    A        0      0        2 
   2  chr2_53213362     ZBoe    G    A      0.5      1        2 
   2  chr2_53213362     ZGre    G    A        0      0        2 
   2  chr2_53213362     ZHar    G    A        0      0        2 
   2  chr2_53213362   Sample    G    A        0      0        2 
   2  chr2_53215910     AAsi    C    T        0      0        2 
   2  chr2_53215910     AKia    C    T      0.5      1        2 
   2  chr2_53215910     AOna    C    T        0      0        2 
   2  chr2_53215910     ASom    C    T        0      0        2 
   2  chr2_53215910     HCab    C    T        0      0        2 
   2  chr2_53215910     HPrz    C    T        0      0        2 
   2  chr2_53215910     ZBoe    C    T        0      0        2 
   2  chr2_53215910     ZGre    C    T        0      0        2 
   2  chr2_53215910     ZHar    C    T        0      0        2 
   2  chr2_53215910   Sample    C    T        0      0        2 
   2  chr2_53217849     AAsi    G    T        0      0        2 
   2  chr2_53217849     AKia    G    T        0      0        2 
   2  chr2_53217849     AOna    G    T        0      0        2 
   2  chr2_53217849     ASom    G    T        0      0        2 
   2  chr2_53217849     HCab    G    T      0.5      1        2 
   2  chr2_53217849     HPrz    G    T        0      0        2 
   2  chr2_53217849     ZBoe    G    T        0      0        2 
   2  chr2_53217849     ZGre    G    T        0      0        2 
   2  chr2_53217849     ZHar    G    T        0      0        2 
   2  chr2_53217849   Sample    G    T        0      0        2 
   2  chr2_53231923     AAsi    G    A        0      0        2 
   2  chr2_53231923     AKia    G    A        0      0        2 
   2  chr2_53231923     AOna    G    A        0      0        2 
   2  chr2_53231923     ASom    G    A        0      0        2 
   2  chr2_53231923     HCab    G    A        0      0        2 
   2  chr2_53231923     HPrz    G    A        0      0        2 
   2  chr2_53231923     ZBoe    G    A        0      0        2 
   2  chr2_53231923     ZGre    G    A        0      0        2 
   2  chr2_53231923     ZHar    G    A        1      2        2 
   2  chr2_53231923   Sample    G    A        0      0        2 
   2  chr2_53238457     AAsi    G    A        0      0        2 
   2  chr2_53238457     AKia    G    A        0      0        2 
   2  chr2_53238457     AOna    G    A        0      0        2 
   2  chr2_53238457     ASom    G    A        0      0        2 
   2  chr2_53238457     HCab    G    A        0      0        2 
   2  chr2_53238457     HPrz    G    A        0      0        2 
   2  chr2_53238457     ZBoe    G    A        0      0        2 
   2  chr2_53238457     ZGre    G    A      0.5      1        2 
   2  chr2_53238457     ZHar    G    A        0      0        2 
   2  chr2_53238457   Sample    G    A        0      0        2 
   2  chr2_53242680     AAsi    G    T        0      0        2 
   2  chr2_53242680     AKia    G    T        0      0        2 
   2  chr2_53242680     AOna    G    T        0      0        2 
   2  chr2_53242680     ASom    G    T        0      0        2 
   2  chr2_53242680     HCab    G    T        0      0        2 
   2  chr2_53242680     HPrz    G    T      0.5      1        2 
   2  chr2_53242680     ZBoe    G    T        0      0        2 
   2  chr2_53242680     ZGre    G    T        0      0        2 
   2  chr2_53242680     ZHar    G    T        0      0        2 
   2  chr2_53242680   Sample    G    T        0      0        2 
   2  chr2_53250304     AAsi    G    A        0      0        2 
   2  chr2_53250304     AKia    G    A        0      0        2 
   2  chr2_53250304     AOna    G    A        0      0        2 
   2  chr2_53250304     ASom    G    A        0      0        2 
   2  chr2_53250304     HCab    G    A        0      0        2 
   2  chr2_53250304     HPrz    G    A        0      0        2 
   2  chr2_53250304     ZBoe    G    A      0.5      1        2 
   2  chr2_53250304     ZGre    G    A        0      0        2 
   2  chr2_53250304     ZHar    G    A        0      0        2 
   2  chr2_53250304   Sample    G    A        0      0        2 
   2  chr2_53265775     AAsi    T    C        0      0        2 
   2  chr2_53265775     AKia    T    C        0      0        2 
   2  chr2_53265775     AOna    T    C        0      0        2 
   2  chr2_53265775     ASom    T    C        0      0        2 
   2  chr2_53265775     HCab    T    C      0.5      1        2 
   2  chr2_53265775     HPrz    T    C        0      0        2 
   2  chr2_53265775     ZBoe    T    C        0      0        2 
   2  chr2_53265775     ZGre    T    C        0      0        2 
   2  chr2_53265775     ZHar    T    C        0      0        2 
   2  chr2_53265775   Sample    T    C        0      0        2 
   2  chr2_53278564     AAsi    A    G        0      0        2 
   2  chr2_53278564     AKia    A    G        0      0        2 
   2  chr2_53278564     AOna    A    G        0      0        2 
   2  chr2_53278564     ASom    A    G        0      0        2 
   2  chr2_53278564     HCab    A    G        0      0        2 
   2  chr2_53278564     HPrz    A    G      0.5      1        2 
   2  chr2_53278564     ZBoe    A    G        0      0        2 
   2  chr2_53278564     ZGre    A    G        0      0        2 
   2  chr2_53278564     ZHar    A    G        0      0        2 
   2  chr2_53278564   Sample    A    G        0      0        2 
   2  chr2_53283815     AAsi    C    T        1      2        2 
   2  chr2_53283815     AKia    C    T        1      2        2 
   2  chr2_53283815     AOna    C    T        1      2        2 
   2  chr2_53283815     ASom    C    T        1      2        2 
   2  chr2_53283815     HCab    C    T        0      0        2 
   2  chr2_53283815     HPrz    C    T        0      0        2 
   2  chr2_53283815     ZBoe    C    T        0      0        2 
   2  chr2_53283815     ZGre    C    T        0      0        2 
   2  chr2_53283815     ZHar    C    T        0      0        2 
   2  chr2_53283815   Sample    C    T        1      2        2 
   2  chr2_53289293     AAsi    C    T        0      0        2 
   2  chr2_53289293     AKia    C    T        0      0        2 
   2  chr2_53289293     AOna    C    T        0      0        2 
   2  chr2_53289293     ASom    C    T        0      0        2 
   2  chr2_53289293     HCab    C    T        1      2        2 
   2  chr2_53289293     HPrz    C    T        1      2        2 
   2  chr2_53289293     ZBoe    C    T        0      0        2 
   2  chr2_53289293     ZGre    C    T        0      0        2 
   2  chr2_53289293     ZHar    C    T        0      0        2 
   2  chr2_53289293   Sample    C    T        0      0        2 
   2  chr2_53290185     AAsi    G    C        0      0        2 
   2  chr2_53290185     AKia    G    C        0      0        2 
   2  chr2_53290185     AOna    G    C        0      0        2 
   2  chr2_53290185     ASom    G    C        0      0        2 
   2  chr2_53290185     HCab    G    C        0      0        2 
   2  chr2_53290185     HPrz    G    C        0      0        2 
   2  chr2_53290185     ZBoe    G    C      0.5      1        2 
   2  chr2_53290185     ZGre    G    C        0      0        2 
   2  chr2_53290185     ZHar    G    C        0      0        2 
   2  chr2_53290185   Sample    G    C        0      0        2 
   2  chr2_53293665     AAsi    A    G        0      0        2 
   2  chr2_53293665     AKia    A    G        0      0        2 
   2  chr2_53293665     AOna    A    G        0      0        2 
   2  chr2_53293665     ASom    A    G        0      0        2 
   2  chr2_53293665     HCab    A    G        1      2        2 
   2  chr2_53293665     HPrz    A    G        1      2        2 
   2  chr2_53293665     ZBoe    A    G        0      0        2 
   2  chr2_53293665     ZGre    A    G        0      0        2 
   2  chr2_53293665     ZHar    A    G        0      0        2 
   2  chr2_53293665   Sample    A    G        0      0        2 
   2  chr2_53302614     AAsi    T    C        0      0        2 
   2  chr2_53302614     AKia    T    C        0      0        2 
   2  chr2_53302614     AOna    T    C      0.5      1        2 
   2  chr2_53302614     ASom    T    C        0      0        2 
   2  chr2_53302614     HCab    T    C        0      0        2 
   2  chr2_53302614     HPrz    T    C        0      0        2 
   2  chr2_53302614     ZBoe    T    C        0      0        2 
   2  chr2_53302614     ZGre    T    C        0      0        2 
   2  chr2_53302614     ZHar    T    C        0      0        2 
   2  chr2_53302614   Sample    T    C        0      0        2 
   2  chr2_53303473     AAsi    G    A        0      0        2 
   2  chr2_53303473     AKia    G    A        0      0        2 
   2  chr2_53303473     AOna    G    A        0      0        2 
   2  chr2_53303473     ASom    G    A        0      0        2 
   2  chr2_53303473     HCab    G    A        0      0        2 
   2  chr2_53303473     HPrz    G    A        0      0        2 
   2  chr2_53303473     ZBoe    G    A      0.5      1        2 
   2  chr2_53303473     ZGre    G    A        0      0        2 
   2  chr2_53303473     ZHar    G    A        0      0        2 
   2  chr2_53303473   Sample    G    A        0      0        2 
   2  chr2_53303476     AAsi    A    G        0      0        2 
   2  chr2_53303476     AKia    A    G        1      2        2 
   2  chr2_53303476     AOna    A    G        0      0        2 
   2  chr2_53303476     ASom    A    G        0      0        2 
   2  chr2_53303476     HCab    A    G        0      0        2 
   2  chr2_53303476     HPrz    A    G        0      0        2 
   2  chr2_53303476     ZBoe    A    G        0      0        2 
   2  chr2_53303476     ZGre    A    G        0      0        2 
   2  chr2_53303476     ZHar    A    G        0      0        2 
   2  chr2_53303476   Sample    A    G        0      0        2 
   2  chr2_53309122     AAsi    G    A        0      0        2 
   2  chr2_53309122     AKia    G    A        0      0        2 
   2  chr2_53309122     AOna    G    A        0      0        2 
   2  chr2_53309122     ASom    G    A        0      0        2 
   2  chr2_53309122     HCab    G    A        0      0        2 
   2  chr2_53309122     HPrz    G    A        0      0        2 
   2  chr2_53309122     ZBoe    G    A        0      0        2 
   2  chr2_53309122     ZGre    G    A        0      0        2 
   2  chr2_53309122     ZHar    G    A        1      2        2 
   2  chr2_53309122   Sample    G    A        0      0        2 
   2  chr2_53315605     AAsi    A    C        0      0        2 
   2  chr2_53315605     AKia    A    C        0      0        2 
   2  chr2_53315605     AOna    A    C        0      0        2 
   2  chr2_53315605     ASom    A    C        0      0        2 
   2  chr2_53315605     HCab    A    C        0      0        2 
   2  chr2_53315605     HPrz    A    C        0      0        2 
   2  chr2_53315605     ZBoe    A    C        0      0        2 
   2  chr2_53315605     ZGre    A    C      0.5      1        2 
   2  chr2_53315605     ZHar    A    C        0      0        2 
   2  chr2_53315605   Sample    A    C        0      0        2 
   2  chr2_53327902     AAsi    C    T        0      0        2 
   2  chr2_53327902     AKia    C    T        0      0        2 
   2  chr2_53327902     AOna    C    T        0      0        2 
   2  chr2_53327902     ASom    C    T        0      0        2 
   2  chr2_53327902     HCab    C    T        0      0        2 
   2  chr2_53327902     HPrz    C    T        0      0        2 
   2  chr2_53327902     ZBoe    C    T        0      0        2 
   2  chr2_53327902     ZGre    C    T        0      0        2 
   2  chr2_53327902     ZHar    C    T        1      2        2 
   2  chr2_53327902   Sample    C    T        0      0        2 
   2  chr2_53330573     AAsi    G    A        0      0        2 
   2  chr2_53330573     AKia    G    A        0      0        2 
   2  chr2_53330573     AOna    G    A        0      0        2 
   2  chr2_53330573     ASom    G    A        0      0        2 
   2  chr2_53330573     HCab    G    A        1      2        2 
   2  chr2_53330573     HPrz    G    A        1      2        2 
   2  chr2_53330573     ZBoe    G    A        0      0        2 
   2  chr2_53330573     ZGre    G    A        0      0        2 
   2  chr2_53330573     ZHar    G    A        0      0        2 
   2  chr2_53330573   Sample    G    A        0      0        2 
   2  chr2_53337976     AAsi    T    G        0      0        2 
   2  chr2_53337976     AKia    T    G        0      0        2 
   2  chr2_53337976     AOna    T    G        0      0        2 
   2  chr2_53337976     ASom    T    G        0      0        2 
   2  chr2_53337976     HCab    T    G        1      2        2 
   2  chr2_53337976     HPrz    T    G        1      2        2 
   2  chr2_53337976     ZBoe    T    G        0      0        2 
   2  chr2_53337976     ZGre    T    G        0      0        2 
   2  chr2_53337976     ZHar    T    G        0      0        2 
   2  chr2_53337976   Sample    T    G        0      0        2 
   2  chr2_53352512     AAsi    T    C        0      0        2 
   2  chr2_53352512     AKia    T    C        0      0        2 
   2  chr2_53352512     AOna    T    C        0      0        2 
   2  chr2_53352512     ASom    T    C        0      0        2 
   2  chr2_53352512     HCab    T    C      0.5      1        2 
   2  chr2_53352512     HPrz    T    C        0      0        2 
   2  chr2_53352512     ZBoe    T    C        0      0        2 
   2  chr2_53352512     ZGre    T    C        0      0        2 
   2  chr2_53352512     ZHar    T    C        0      0        2 
   2  chr2_53352512   Sample    T    C        0      0        2 
   2  chr2_53358841     AAsi    T    C        0      0        2 
   2  chr2_53358841     AKia    T    C        0      0        2 
   2  chr2_53358841     AOna    T    C        0      0        2 
   2  chr2_53358841     ASom    T    C        0      0        2 
   2  chr2_53358841     HCab    T    C        1      2        2 
   2  chr2_53358841     HPrz    T    C        1      2        2 
   2  chr2_53358841     ZBoe    T    C        0      0        2 
   2  chr2_53358841     ZGre    T    C        0      0        2 
   2  chr2_53358841     ZHar    T    C        0      0        2 
   2  chr2_53358841   Sample    T    C        0      0        2 
   2  chr2_53365168     AAsi    C    T        0      0        2 
   2  chr2_53365168     AKia    C    T        1      2        2 
   2  chr2_53365168     AOna    C    T        1      2        2 
   2  chr2_53365168     ASom    C    T        0      0        2 
   2  chr2_53365168     HCab    C    T        0      0        2 
   2  chr2_53365168     HPrz    C    T        0      0        2 
   2  chr2_53365168     ZBoe    C    T        0      0        2 
   2  chr2_53365168     ZGre    C    T        0      0        2 
   2  chr2_53365168     ZHar    C    T        0      0        2 
   2  chr2_53365168   Sample    C    T        0      0        2 
   2  chr2_53367085     AAsi    C    T        0      0        2 
   2  chr2_53367085     AKia    C    T        0      0        2 
   2  chr2_53367085     AOna    C    T        0      0        2 
   2  chr2_53367085     ASom    C    T        0      0        2 
   2  chr2_53367085     HCab    C    T      0.5      1        2 
   2  chr2_53367085     HPrz    C    T      0.5      1        2 
   2  chr2_53367085     ZBoe    C    T        0      0        2 
   2  chr2_53367085     ZGre    C    T        0      0        2 
   2  chr2_53367085     ZHar    C    T        0      0        2 
   2  chr2_53367085   Sample    C    T        0      0        2 
   2  chr2_53372491     AAsi    C    T        0      0        2 
   2  chr2_53372491     AKia    C    T        0      0        2 
   2  chr2_53372491     AOna    C    T        0      0        2 
   2  chr2_53372491     ASom    C    T        0      0        2 
   2  chr2_53372491     HCab    C    T        1      2        2 
   2  chr2_53372491     HPrz    C    T        1      2        2 
   2  chr2_53372491     ZBoe    C    T        0      0        2 
   2  chr2_53372491     ZGre    C    T        0      0        2 
   2  chr2_53372491     ZHar    C    T        0      0        2 
   2  chr2_53372491   Sample    C    T        0      0        2 
   2  chr2_53376238     AAsi    C    A        0      0        2 
   2  chr2_53376238     AKia    C    A        0      0        2 
   2  chr2_53376238     AOna    C    A        0      0        2 
   2  chr2_53376238     ASom    C    A      0.5      1        2 
   2  chr2_53376238     HCab    C    A        0      0        2 
   2  chr2_53376238     HPrz    C    A        0      0        2 
   2  chr2_53376238     ZBoe    C    A        0      0        2 
   2  chr2_53376238     ZGre    C    A        0      0        2 
   2  chr2_53376238     ZHar    C    A        0      0        2 
   2  chr2_53376238   Sample    C    A        0      0        2 
   2  chr2_53376898     AAsi    T    A        0      0        2 
   2  chr2_53376898     AKia    T    A        0      0        2 
   2  chr2_53376898     AOna    T    A        0      0        2 
   2  chr2_53376898     ASom    T    A        0      0        2 
   2  chr2_53376898     HCab    T    A        0      0        2 
   2  chr2_53376898     HPrz    T    A        0      0        2 
   2  chr2_53376898     ZBoe    T    A      0.5      1        2 
   2  chr2_53376898     ZGre    T    A        0      0        2 
   2  chr2_53376898     ZHar    T    A        0      0        2 
   2  chr2_53376898   Sample    T    A        0      0        2 
   2  chr2_53378619     AAsi    A    T        0      0        2 
   2  chr2_53378619     AKia    A    T        0      0        2 
   2  chr2_53378619     AOna    A    T        0      0        2 
   2  chr2_53378619     ASom    A    T      0.5      1        2 
   2  chr2_53378619     HCab    A    T        0      0        2 
   2  chr2_53378619     HPrz    A    T        0      0        2 
   2  chr2_53378619     ZBoe    A    T        0      0        2 
   2  chr2_53378619     ZGre    A    T        0      0        2 
   2  chr2_53378619     ZHar    A    T        0      0        2 
   2  chr2_53378619   Sample    A    T        0      0        2 
   2  chr2_53384408     AAsi    C    T      0.5      1        2 
   2  chr2_53384408     AKia    C    T        0      0        2 
   2  chr2_53384408     AOna    C    T        0      0        2 
   2  chr2_53384408     ASom    C    T      0.5      1        2 
   2  chr2_53384408     HCab    C    T        0      0        2 
   2  chr2_53384408     HPrz    C    T        0      0        2 
   2  chr2_53384408     ZBoe    C    T        0      0        2 
   2  chr2_53384408     ZGre    C    T        0      0        2 
   2  chr2_53384408     ZHar    C    T        0      0        2 
   2  chr2_53384408   Sample    C    T        0      0        2 
   2  chr2_53387137     AAsi    A    G        0      0        2 
   2  chr2_53387137     AKia    A    G        0      0        2 
   2  chr2_53387137     AOna    A    G        0      0        2 
   2  chr2_53387137     ASom    A    G        0      0        2 
   2  chr2_53387137     HCab    A    G        0      0        2 
   2  chr2_53387137     HPrz    A    G      0.5      1        2 
   2  chr2_53387137     ZBoe    A    G        0      0        2 
   2  chr2_53387137     ZGre    A    G        0      0        2 
   2  chr2_53387137     ZHar    A    G        0      0        2 
   2  chr2_53387137   Sample    A    G        0      0        2 
   2  chr2_53387591     AAsi    C    G        0      0        2 
   2  chr2_53387591     AKia    C    G        0      0        2 
   2  chr2_53387591     AOna    C    G        0      0        2 
   2  chr2_53387591     ASom    C    G        0      0        2 
   2  chr2_53387591     HCab    C    G      0.5      1        2 
   2  chr2_53387591     HPrz    C    G        0      0        2 
   2  chr2_53387591     ZBoe    C    G        0      0        2 
   2  chr2_53387591     ZGre    C    G        0      0        2 
   2  chr2_53387591     ZHar    C    G        0      0        2 
   2  chr2_53387591   Sample    C    G        0      0        2 
   2  chr2_53390381     AAsi    A    G        0      0        2 
   2  chr2_53390381     AKia    A    G        0      0        2 
   2  chr2_53390381     AOna    A    G        0      0        2 
   2  chr2_53390381     ASom    A    G        0      0        2 
   2  chr2_53390381     HCab    A    G        0      0        2 
   2  chr2_53390381     HPrz    A    G        0      0        2 
   2  chr2_53390381     ZBoe    A    G      0.5      1        2 
   2  chr2_53390381     ZGre    A    G        0      0        2 
   2  chr2_53390381     ZHar    A    G        0      0        2 
   2  chr2_53390381   Sample    A    G        0      0        2 
   2  chr2_53391100     AAsi    A    G        0      0        2 
   2  chr2_53391100     AKia    A    G        0      0        2 
   2  chr2_53391100     AOna    A    G        0      0        2 
   2  chr2_53391100     ASom    A    G        0      0        2 
   2  chr2_53391100     HCab    A    G        0      0        2 
   2  chr2_53391100     HPrz    A    G        0      0        2 
   2  chr2_53391100     ZBoe    A    G      0.5      1        2 
   2  chr2_53391100     ZGre    A    G        0      0        2 
   2  chr2_53391100     ZHar    A    G        0      0        2 
   2  chr2_53391100   Sample    A    G        0      0        2 
   2  chr2_53401638     AAsi    T    C        0      0        2 
   2  chr2_53401638     AKia    T    C        1      2        2 
   2  chr2_53401638     AOna    T    C        1      2        2 
   2  chr2_53401638     ASom    T    C        0      0        2 
   2  chr2_53401638     HCab    T    C        0      0        2 
   2  chr2_53401638     HPrz    T    C        0      0        2 
   2  chr2_53401638     ZBoe    T    C        0      0        2 
   2  chr2_53401638     ZGre    T    C        0      0        2 
   2  chr2_53401638     ZHar    T    C        0      0        2 
   2  chr2_53401638   Sample    T    C        0      0        2 
   2  chr2_53405621     AAsi    G    C      0.5      1        2 
   2  chr2_53405621     AKia    G    C        0      0        2 
   2  chr2_53405621     AOna    G    C        0      0        2 
   2  chr2_53405621     ASom    G    C        1      2        2 
   2  chr2_53405621     HCab    G    C        0      0        2 
   2  chr2_53405621     HPrz    G    C        0      0        2 
   2  chr2_53405621     ZBoe    G    C        0      0        2 
   2  chr2_53405621     ZGre    G    C        0      0        2 
   2  chr2_53405621     ZHar    G    C        0      0        2 
   2  chr2_53405621   Sample    G    C        0      0        2 
   2  chr2_53406266     AAsi    T    C        0      0        2 
   2  chr2_53406266     AKia    T    C        0      0        2 
   2  chr2_53406266     AOna    T    C        0      0        2 
   2  chr2_53406266     ASom    T    C        0      0        2 
   2  chr2_53406266     HCab    T    C        1      2        2 
   2  chr2_53406266     HPrz    T    C        1      2        2 
   2  chr2_53406266     ZBoe    T    C        0      0        2 
   2  chr2_53406266     ZGre    T    C        0      0        2 
   2  chr2_53406266     ZHar    T    C        0      0        2 
   2  chr2_53406266   Sample    T    C        0      0        2 
   2  chr2_53407459     AAsi    A    G        0      0        2 
   2  chr2_53407459     AKia    A    G        0      0        2 
   2  chr2_53407459     AOna    A    G        0      0        2 
   2  chr2_53407459     ASom    A    G        0      0        2 
   2  chr2_53407459     HCab    A    G        1      2        2 
   2  chr2_53407459     HPrz    A    G        1      2        2 
   2  chr2_53407459     ZBoe    A    G        0      0        2 
   2  chr2_53407459     ZGre    A    G        0      0        2 
   2  chr2_53407459     ZHar    A    G        0      0        2 
   2  chr2_53407459   Sample    A    G        0      0        2 
   2  chr2_53425598     AAsi    C    T        0      0        2 
   2  chr2_53425598     AKia    C    T        0      0        2 
   2  chr2_53425598     AOna    C    T        0      0        2 
   2  chr2_53425598     ASom    C    T        0      0        2 
   2  chr2_53425598     HCab    C    T        1      2        2 
   2  chr2_53425598     HPrz    C    T        1      2        2 
   2  chr2_53425598     ZBoe    C    T        0      0        2 
   2  chr2_53425598     ZGre    C    T        0      0        2 
   2  chr2_53425598     ZHar    C    T        0      0        2 
   2  chr2_53425598   Sample    C    T        0      0        2 
   2  chr2_53426031     AAsi    T    G        0      0        2 
   2  chr2_53426031     AKia    T    G        0      0        2 
   2  chr2_53426031     AOna    T    G        0      0        2 
   2  chr2_53426031     ASom    T    G      0.5      1        2 
   2  chr2_53426031     HCab    T    G        0      0        2 
   2  chr2_53426031     HPrz    T    G        0      0        2 
   2  chr2_53426031     ZBoe    T    G        0      0        2 
   2  chr2_53426031     ZGre    T    G        0      0        2 
   2  chr2_53426031     ZHar    T    G        0      0        2 
   2  chr2_53426031   Sample    T    G        0      0        2 
   2  chr2_53430815     AAsi    T    C        0      0        2 
   2  chr2_53430815     AKia    T    C        0      0        2 
   2  chr2_53430815     AOna    T    C        0      0        2 
   2  chr2_53430815     ASom    T    C        0      0        2 
   2  chr2_53430815     HCab    T    C        0      0        2 
   2  chr2_53430815     HPrz    T    C        0      0        2 
   2  chr2_53430815     ZBoe    T    C        1      2        2 
   2  chr2_53430815     ZGre    T    C        0      0        2 
   2  chr2_53430815     ZHar    T    C        0      0        2 
   2  chr2_53430815   Sample    T    C        0      0        2 
   2  chr2_53430889     AAsi    A    G        0      0        2 
   2  chr2_53430889     AKia    A    G        0      0        2 
   2  chr2_53430889     AOna    A    G        0      0        2 
   2  chr2_53430889     ASom    A    G      0.5      1        2 
   2  chr2_53430889     HCab    A    G        0      0        2 
   2  chr2_53430889     HPrz    A    G      0.5      1        2 
   2  chr2_53430889     ZBoe    A    G        0      0        2 
   2  chr2_53430889     ZGre    A    G        0      0        2 
   2  chr2_53430889     ZHar    A    G        0      0        2 
   2  chr2_53430889   Sample    A    G        1      2        2 
   2  chr2_53431352     AAsi    A    G      0.5      1        2 
   2  chr2_53431352     AKia    A    G        0      0        2 
   2  chr2_53431352     AOna    A    G        0      0        2 
   2  chr2_53431352     ASom    A    G        0      0        2 
   2  chr2_53431352     HCab    A    G        0      0        2 
   2  chr2_53431352     HPrz    A    G        0      0        2 
   2  chr2_53431352     ZBoe    A    G        0      0        2 
   2  chr2_53431352     ZGre    A    G        0      0        2 
   2  chr2_53431352     ZHar    A    G        0      0        2 
   2  chr2_53431352   Sample    A    G        0      0        2 
   2  chr2_53433499     AAsi    A    G        0      0        2 
   2  chr2_53433499     AKia    A    G        1      2        2 
   2  chr2_53433499     AOna    A    G        1      2        2 
   2  chr2_53433499     ASom    A    G        0      0        2 
   2  chr2_53433499     HCab    A    G        0      0        2 
   2  chr2_53433499     HPrz    A    G        0      0        2 
   2  chr2_53433499     ZBoe    A    G        1      2        2 
   2  chr2_53433499     ZGre    A    G        0      0        2 
   2  chr2_53433499     ZHar    A    G        0      0        2 
   2  chr2_53433499   Sample    A    G        0      0        2 
   2  chr2_53435216     AAsi    T    C        0      0        2 
   2  chr2_53435216     AKia    T    C        0      0        2 
   2  chr2_53435216     AOna    T    C        0      0        2 
   2  chr2_53435216     ASom    T    C        0      0        2 
   2  chr2_53435216     HCab    T    C        0      0        2 
   2  chr2_53435216     HPrz    T    C        0      0        2 
   2  chr2_53435216     ZBoe    T    C        0      0        2 
   2  chr2_53435216     ZGre    T    C      0.5      1        2 
   2  chr2_53435216     ZHar    T    C        0      0        2 
   2  chr2_53435216   Sample    T    C        0      0        2 
   2  chr2_53445118     AAsi    A    C        0      0        2 
   2  chr2_53445118     AKia    A    C        0      0        2 
   2  chr2_53445118     AOna    A    C        0      0        2 
   2  chr2_53445118     ASom    A    C        0      0        2 
   2  chr2_53445118     HCab    A    C        0      0        2 
   2  chr2_53445118     HPrz    A    C        0      0        2 
   2  chr2_53445118     ZBoe    A    C        0      0        2 
   2  chr2_53445118     ZGre    A    C        0      0        2 
   2  chr2_53445118     ZHar    A    C        1      2        2 
   2  chr2_53445118   Sample    A    C        0      0        2 
   2  chr2_53461787     AAsi    G    A        0      0        2 
   2  chr2_53461787     AKia    G    A        0      0        2 
   2  chr2_53461787     AOna    G    A      0.5      1        2 
   2  chr2_53461787     ASom    G    A        0      0        2 
   2  chr2_53461787     HCab    G    A        0      0        2 
   2  chr2_53461787     HPrz    G    A        0      0        2 
   2  chr2_53461787     ZBoe    G    A        0      0        2 
   2  chr2_53461787     ZGre    G    A        0      0        2 
   2  chr2_53461787     ZHar    G    A        0      0        2 
   2  chr2_53461787   Sample    G    A        0      0        2 
   2  chr2_53466332     AAsi    T    C        0      0        2 
   2  chr2_53466332     AKia    T    C        0      0        2 
   2  chr2_53466332     AOna    T    C        0      0        2 
   2  chr2_53466332     ASom    T    C        0      0        2 
   2  chr2_53466332     HCab    T    C        1      2        2 
   2  chr2_53466332     HPrz    T    C        1      2        2 
   2  chr2_53466332     ZBoe    T    C        0      0        2 
   2  chr2_53466332     ZGre    T    C        0      0        2 
   2  chr2_53466332     ZHar    T    C        0      0        2 
   2  chr2_53466332   Sample    T    C        0      0        2 
   2  chr2_53467638     AAsi    G    T        0      0        2 
   2  chr2_53467638     AKia    G    T        0      0        2 
   2  chr2_53467638     AOna    G    T        0      0        2 
   2  chr2_53467638     ASom    G    T        0      0        2 
   2  chr2_53467638     HCab    G    T        1      2        2 
   2  chr2_53467638     HPrz    G    T        1      2        2 
   2  chr2_53467638     ZBoe    G    T        0      0        2 
   2  chr2_53467638     ZGre    G    T        0      0        2 
   2  chr2_53467638     ZHar    G    T        0      0        2 
   2  chr2_53467638   Sample    G    T        0      0        2 
   2  chr2_53470298     AAsi    G    A        0      0        2 
   2  chr2_53470298     AKia    G    A        0      0        2 
   2  chr2_53470298     AOna    G    A        0      0        2 
   2  chr2_53470298     ASom    G    A        0      0        2 
   2  chr2_53470298     HCab    G    A        1      2        2 
   2  chr2_53470298     HPrz    G    A        1      2        2 
   2  chr2_53470298     ZBoe    G    A        0      0        2 
   2  chr2_53470298     ZGre    G    A        0      0        2 
   2  chr2_53470298     ZHar    G    A        0      0        2 
   2  chr2_53470298   Sample    G    A        0      0        2 
   2  chr2_53474670     AAsi    C    G        0      0        2 
   2  chr2_53474670     AKia    C    G        1      2        2 
   2  chr2_53474670     AOna    C    G        0      0        2 
   2  chr2_53474670     ASom    C    G        0      0        2 
   2  chr2_53474670     HCab    C    G        0      0        2 
   2  chr2_53474670     HPrz    C    G      0.5      1        2 
   2  chr2_53474670     ZBoe    C    G        0      0        2 
   2  chr2_53474670     ZGre    C    G        0      0        2 
   2  chr2_53474670     ZHar    C    G        0      0        2 
   2  chr2_53474670   Sample    C    G        0      0        2 
   2  chr2_53486807     AAsi    C    T        0      0        2 
   2  chr2_53486807     AKia    C    T        0      0        2 
   2  chr2_53486807     AOna    C    T        0      0        2 
   2  chr2_53486807     ASom    C    T        0      0        2 
   2  chr2_53486807     HCab    C    T        1      2        2 
   2  chr2_53486807     HPrz    C    T        1      2        2 
   2  chr2_53486807     ZBoe    C    T        0      0        2 
   2  chr2_53486807     ZGre    C    T        0      0        2 
   2  chr2_53486807     ZHar    C    T        0      0        2 
   2  chr2_53486807   Sample    C    T        0      0        2 
   2  chr2_53490025     AAsi    T    C        0      0        2 
   2  chr2_53490025     AKia    T    C        1      2        2 
   2  chr2_53490025     AOna    T    C        0      0        2 
   2  chr2_53490025     ASom    T    C        0      0        2 
   2  chr2_53490025     HCab    T    C        0      0        2 
   2  chr2_53490025     HPrz    T    C        0      0        2 
   2  chr2_53490025     ZBoe    T    C        0      0        2 
   2  chr2_53490025     ZGre    T    C        0      0        2 
   2  chr2_53490025     ZHar    T    C        0      0        2 
   2  chr2_53490025   Sample    T    C        0      0        2 
   2  chr2_53496693     AAsi    C    A        0      0        2 
   2  chr2_53496693     AKia    C    A        0      0        2 
   2  chr2_53496693     AOna    C    A        0      0        2 
   2  chr2_53496693     ASom    C    A        0      0        2 
   2  chr2_53496693     HCab    C    A      0.5      1        2 
   2  chr2_53496693     HPrz    C    A        0      0        2 
   2  chr2_53496693     ZBoe    C    A        0      0        2 
   2  chr2_53496693     ZGre    C    A        0      0        2 
   2  chr2_53496693     ZHar    C    A        0      0        2 
   2  chr2_53496693   Sample    C    A        0      0        2 
   2  chr2_53499407     AAsi    A    T        0      0        2 
   2  chr2_53499407     AKia    A    T        0      0        2 
   2  chr2_53499407     AOna    A    T      0.5      1        2 
   2  chr2_53499407     ASom    A    T        0      0        2 
   2  chr2_53499407     HCab    A    T        0      0        2 
   2  chr2_53499407     HPrz    A    T        0      0        2 
   2  chr2_53499407     ZBoe    A    T        0      0        2 
   2  chr2_53499407     ZGre    A    T        0      0        2 
   2  chr2_53499407     ZHar    A    T        0      0        2 
   2  chr2_53499407   Sample    A    T        0      0        2 
   2  chr2_53503266     AAsi    T    C        0      0        2 
   2  chr2_53503266     AKia    T    C        0      0        2 
   2  chr2_53503266     AOna    T    C      0.5      1        2 
   2  chr2_53503266     ASom    T    C        0      0        2 
   2  chr2_53503266     HCab    T    C        0      0        2 
   2  chr2_53503266     HPrz    T    C        0      0        2 
   2  chr2_53503266     ZBoe    T    C        0      0        2 
   2  chr2_53503266     ZGre    T    C        0      0        2 
   2  chr2_53503266     ZHar    T    C        0      0        2 
   2  chr2_53503266   Sample    T    C        1      2        2 
   2  chr2_53505519     AAsi    G    A        0      0        2 
   2  chr2_53505519     AKia    G    A        0      0        2 
   2  chr2_53505519     AOna    G    A        0      0        2 
   2  chr2_53505519     ASom    G    A        0      0        2 
   2  chr2_53505519     HCab    G    A        0      0        2 
   2  chr2_53505519     HPrz    G    A        0      0        2 
   2  chr2_53505519     ZBoe    G    A        0      0        2 
   2  chr2_53505519     ZGre    G    A        0      0        2 
   2  chr2_53505519     ZHar    G    A        1      2        2 
   2  chr2_53505519   Sample    G    A        0      0        2 
   2  chr2_53507449     AAsi    T    C        0      0        2 
   2  chr2_53507449     AKia    T    C        0      0        2 
   2  chr2_53507449     AOna    T    C        0      0        2 
   2  chr2_53507449     ASom    T    C        0      0        2 
   2  chr2_53507449     HCab    T    C        0      0        2 
   2  chr2_53507449     HPrz    T    C        0      0        2 
   2  chr2_53507449     ZBoe    T    C      0.5      1        2 
   2  chr2_53507449     ZGre    T    C        0      0        2 
   2  chr2_53507449     ZHar    T    C        0      0        2 
   2  chr2_53507449   Sample    T    C        0      0        2 
   2  chr2_53508372     AAsi    C    T        0      0        2 
   2  chr2_53508372     AKia    C    T        0      0        2 
   2  chr2_53508372     AOna    C    T        0      0        2 
   2  chr2_53508372     ASom    C    T        0      0        2 
   2  chr2_53508372     HCab    C    T        0      0        2 
   2  chr2_53508372     HPrz    C    T        0      0        2 
   2  chr2_53508372     ZBoe    C    T        0      0        2 
   2  chr2_53508372     ZGre    C    T        0      0        2 
   2  chr2_53508372     ZHar    C    T        1      2        2 
   2  chr2_53508372   Sample    C    T        0      0        2 
   2  chr2_53512947     AAsi    T    G        1      2        2 
   2  chr2_53512947     AKia    T    G        0      0        2 
   2  chr2_53512947     AOna    T    G        0      0        2 
   2  chr2_53512947     ASom    T    G        1      2        2 
   2  chr2_53512947     HCab    T    G        0      0        2 
   2  chr2_53512947     HPrz    T    G        0      0        2 
   2  chr2_53512947     ZBoe    T    G        0      0        2 
   2  chr2_53512947     ZGre    T    G        0      0        2 
   2  chr2_53512947     ZHar    T    G        0      0        2 
   2  chr2_53512947   Sample    T    G        1      2        2 
   2  chr2_53515822     AAsi    T    C        1      2        2 
   2  chr2_53515822     AKia    T    C        0      0        2 
   2  chr2_53515822     AOna    T    C        0      0        2 
   2  chr2_53515822     ASom    T    C        1      2        2 
   2  chr2_53515822     HCab    T    C        0      0        2 
   2  chr2_53515822     HPrz    T    C        0      0        2 
   2  chr2_53515822     ZBoe    T    C        0      0        2 
   2  chr2_53515822     ZGre    T    C        0      0        2 
   2  chr2_53515822     ZHar    T    C        0      0        2 
   2  chr2_53515822   Sample    T    C        1      2        2 
   2  chr2_53517388     AAsi    C    T        0      0        2 
   2  chr2_53517388     AKia    C    T        1      2        2 
   2  chr2_53517388     AOna    C    T        1      2        2 
   2  chr2_53517388     ASom    C    T        0      0        2 
   2  chr2_53517388     HCab    C    T        1      2        2 
   2  chr2_53517388     HPrz    C    T        1      2        2 
   2  chr2_53517388     ZBoe    C    T        0      0        2 
   2  chr2_53517388     ZGre    C    T        0      0        2 
   2  chr2_53517388     ZHar    C    T        0      0        2 
   2  chr2_53517388   Sample    C    T        0      0        2 
   2  chr2_53521527     AAsi    C    A        0      0        2 
   2  chr2_53521527     AKia    C    A        1      2        2 
   2  chr2_53521527     AOna    C    A        0      0        2 
   2  chr2_53521527     ASom    C    A        0      0        2 
   2  chr2_53521527     HCab    C    A        0      0        2 
   2  chr2_53521527     HPrz    C    A        0      0        2 
   2  chr2_53521527     ZBoe    C    A        0      0        2 
   2  chr2_53521527     ZGre    C    A        0      0        2 
   2  chr2_53521527     ZHar    C    A        0      0        2 
   2  chr2_53521527   Sample    C    A        0      0        2 
   2  chr2_53529733     AAsi    C    G        0      0        2 
   2  chr2_53529733     AKia    C    G        0      0        2 
   2  chr2_53529733     AOna    C    G        0      0        2 
   2  chr2_53529733     ASom    C    G        0      0        2 
   2  chr2_53529733     HCab    C    G        0      0        2 
   2  chr2_53529733     HPrz    C    G        0      0        2 
   2  chr2_53529733     ZBoe    C    G        1      2        2 
   2  chr2_53529733     ZGre    C    G        0      0        2 
   2  chr2_53529733     ZHar    C    G        0      0        2 
   2  chr2_53529733   Sample    C    G        0      0        2 
   2  chr2_53530016     AAsi    A    G        0      0        2 
   2  chr2_53530016     AKia    A    G        0      0        2 
   2  chr2_53530016     AOna    A    G        0      0        2 
   2  chr2_53530016     ASom    A    G      0.5      1        2 
   2  chr2_53530016     HCab    A    G        0      0        2 
   2  chr2_53530016     HPrz    A    G        0      0        2 
   2  chr2_53530016     ZBoe    A    G        0      0        2 
   2  chr2_53530016     ZGre    A    G        0      0        2 
   2  chr2_53530016     ZHar    A    G        0      0        2 
   2  chr2_53530016   Sample    A    G        0      0        2 
   2  chr2_53536488     AAsi    G    A        0      0        2 
   2  chr2_53536488     AKia    G    A        0      0        2 
   2  chr2_53536488     AOna    G    A        0      0        2 
   2  chr2_53536488     ASom    G    A        0      0        2 
   2  chr2_53536488     HCab    G    A        1      2        2 
   2  chr2_53536488     HPrz    G    A        1      2        2 
   2  chr2_53536488     ZBoe    G    A        0      0        2 
   2  chr2_53536488     ZGre    G    A        0      0        2 
   2  chr2_53536488     ZHar    G    A        0      0        2 
   2  chr2_53536488   Sample    G    A        0      0        2 
   2  chr2_53540744     AAsi    G    A        0      0        2 
   2  chr2_53540744     AKia    G    A        1      2        2 
   2  chr2_53540744     AOna    G    A        0      0        2 
   2  chr2_53540744     ASom    G    A        0      0        2 
   2  chr2_53540744     HCab    G    A        0      0        2 
   2  chr2_53540744     HPrz    G    A        0      0        2 
   2  chr2_53540744     ZBoe    G    A        0      0        2 
   2  chr2_53540744     ZGre    G    A        0      0        2 
   2  chr2_53540744     ZHar    G    A        0      0        2 
   2  chr2_53540744   Sample    G    A        0      0        2 
   2  chr2_53542279     AAsi    C    T        0      0        2 
   2  chr2_53542279     AKia    C    T        1      2        2 
   2  chr2_53542279     AOna    C    T      0.5      1        2 
   2  chr2_53542279     ASom    C    T        0      0        2 
   2  chr2_53542279     HCab    C    T        0      0        2 
   2  chr2_53542279     HPrz    C    T        0      0        2 
   2  chr2_53542279     ZBoe    C    T        0      0        2 
   2  chr2_53542279     ZGre    C    T        0      0        2 
   2  chr2_53542279     ZHar    C    T        0      0        2 
   2  chr2_53542279   Sample    C    T        0      0        2 
   2  chr2_53556212     AAsi    G    T        0      0        2 
   2  chr2_53556212     AKia    G    T        0      0        2 
   2  chr2_53556212     AOna    G    T        0      0        2 
   2  chr2_53556212     ASom    G    T        0      0        2 
   2  chr2_53556212     HCab    G    T        1      2        2 
   2  chr2_53556212     HPrz    G    T        1      2        2 
   2  chr2_53556212     ZBoe    G    T        0      0        2 
   2  chr2_53556212     ZGre    G    T        0      0        2 
   2  chr2_53556212     ZHar    G    T        0      0        2 
   2  chr2_53556212   Sample    G    T        0      0        2 
   2  chr2_53562534     AAsi    C    G        0      0        2 
   2  chr2_53562534     AKia    C    G        0      0        2 
   2  chr2_53562534     AOna    C    G        0      0        2 
   2  chr2_53562534     ASom    C    G        0      0        2 
   2  chr2_53562534     HCab    C    G        1      2        2 
   2  chr2_53562534     HPrz    C    G        1      2        2 
   2  chr2_53562534     ZBoe    C    G        0      0        2 
   2  chr2_53562534     ZGre    C    G        0      0        2 
   2  chr2_53562534     ZHar    C    G        0      0        2 
   2  chr2_53562534   Sample    C    G        0      0        2 
   2  chr2_53571623     AAsi    G    A      0.5      1        2 
   2  chr2_53571623     AKia    G    A        0      0        2 
   2  chr2_53571623     AOna    G    A        0      0        2 
   2  chr2_53571623     ASom    G    A      0.5      1        2 
   2  chr2_53571623     HCab    G    A        0      0        2 
   2  chr2_53571623     HPrz    G    A        0      0        2 
   2  chr2_53571623     ZBoe    G    A        0      0        2 
   2  chr2_53571623     ZGre    G    A        0      0        2 
   2  chr2_53571623     ZHar    G    A        0      0        2 
   2  chr2_53571623   Sample    G    A        0      0        2 
   2  chr2_53572865     AAsi    A    C        0      0        2 
   2  chr2_53572865     AKia    A    C        0      0        2 
   2  chr2_53572865     AOna    A    C        0      0        2 
   2  chr2_53572865     ASom    A    C        0      0        2 
   2  chr2_53572865     HCab    A    C      0.5      1        2 
   2  chr2_53572865     HPrz    A    C        0      0        2 
   2  chr2_53572865     ZBoe    A    C        0      0        2 
   2  chr2_53572865     ZGre    A    C        0      0        2 
   2  chr2_53572865     ZHar    A    C        0      0        2 
   2  chr2_53572865   Sample    A    C        0      0        2 
   2  chr2_53583780     AAsi    G    A        0      0        2 
   2  chr2_53583780     AKia    G    A        0      0        2 
   2  chr2_53583780     AOna    G    A        0      0        2 
   2  chr2_53583780     ASom    G    A        0      0        2 
   2  chr2_53583780     HCab    G    A        1      2        2 
   2  chr2_53583780     HPrz    G    A        1      2        2 
   2  chr2_53583780     ZBoe    G    A        0      0        2 
   2  chr2_53583780     ZGre    G    A        0      0        2 
   2  chr2_53583780     ZHar    G    A        0      0        2 
   2  chr2_53583780   Sample    G    A        0      0        2 
   2  chr2_53588777     AAsi    T    C        0      0        2 
   2  chr2_53588777     AKia    T    C        0      0        2 
   2  chr2_53588777     AOna    T    C        0      0        2 
   2  chr2_53588777     ASom    T    C        0      0        2 
   2  chr2_53588777     HCab    T    C        0      0        2 
   2  chr2_53588777     HPrz    T    C        0      0        2 
   2  chr2_53588777     ZBoe    T    C        0      0        2 
   2  chr2_53588777     ZGre    T    C        0      0        2 
   2  chr2_53588777     ZHar    T    C      0.5      1        2 
   2  chr2_53588777   Sample    T    C        0      0        2 
   2  chr2_53589046     AAsi    G    A        0      0        2 
   2  chr2_53589046     AKia    G    A        1      2        2 
   2  chr2_53589046     AOna    G    A        0      0        2 
   2  chr2_53589046     ASom    G    A        0      0        2 
   2  chr2_53589046     HCab    G    A        0      0        2 
   2  chr2_53589046     HPrz    G    A        0      0        2 
   2  chr2_53589046     ZBoe    G    A        0      0        2 
   2  chr2_53589046     ZGre    G    A        0      0        2 
   2  chr2_53589046     ZHar    G    A        0      0        2 
   2  chr2_53589046   Sample    G    A        0      0        2 
   2  chr2_53593578     AAsi    G    T        0      0        2 
   2  chr2_53593578     AKia    G    T        0      0        2 
   2  chr2_53593578     AOna    G    T        0      0        2 
   2  chr2_53593578     ASom    G    T        0      0        2 
   2  chr2_53593578     HCab    G    T        1      2        2 
   2  chr2_53593578     HPrz    G    T        1      2        2 
   2  chr2_53593578     ZBoe    G    T        0      0        2 
   2  chr2_53593578     ZGre    G    T        0      0        2 
   2  chr2_53593578     ZHar    G    T        0      0        2 
   2  chr2_53593578   Sample    G    T        0      0        2 
   2  chr2_53593601     AAsi    G    A        0      0        2 
   2  chr2_53593601     AKia    G    A        0      0        2 
   2  chr2_53593601     AOna    G    A        0      0        2 
   2  chr2_53593601     ASom    G    A        0      0        2 
   2  chr2_53593601     HCab    G    A      0.5      1        2 
   2  chr2_53593601     HPrz    G    A      0.5      1        2 
   2  chr2_53593601     ZBoe    G    A        0      0        2 
   2  chr2_53593601     ZGre    G    A        0      0        2 
   2  chr2_53593601     ZHar    G    A        0      0        2 
   2  chr2_53593601   Sample    G    A        0      0        2 
   2  chr2_53596943     AAsi    G    T      0.5      1        2 
   2  chr2_53596943     AKia    G    T        0      0        2 
   2  chr2_53596943     AOna    G    T        0      0        2 
   2  chr2_53596943     ASom    G    T      0.5      1        2 
   2  chr2_53596943     HCab    G    T        0      0        2 
   2  chr2_53596943     HPrz    G    T        0      0        2 
   2  chr2_53596943     ZBoe    G    T        0      0        2 
   2  chr2_53596943     ZGre    G    T        0      0        2 
   2  chr2_53596943     ZHar    G    T        0      0        2 
   2  chr2_53596943   Sample    G    T        0      0        2 
   2  chr2_53609786     AAsi    G    T        0      0        2 
   2  chr2_53609786     AKia    G    T        0      0        2 
   2  chr2_53609786     AOna    G    T        0      0        2 
   2  chr2_53609786     ASom    G    T        0      0        2 
   2  chr2_53609786     HCab    G    T        1      2        2 
   2  chr2_53609786     HPrz    G    T        1      2        2 
   2  chr2_53609786     ZBoe    G    T        0      0        2 
   2  chr2_53609786     ZGre    G    T        0      0        2 
   2  chr2_53609786     ZHar    G    T        0      0        2 
   2  chr2_53609786   Sample    G    T        0      0        2 
   2  chr2_53611333     AAsi    G    A        0      0        2 
   2  chr2_53611333     AKia    G    A        0      0        2 
   2  chr2_53611333     AOna    G    A        0      0        2 
   2  chr2_53611333     ASom    G    A        0      0        2 
   2  chr2_53611333     HCab    G    A        0      0        2 
   2  chr2_53611333     HPrz    G    A        0      0        2 
   2  chr2_53611333     ZBoe    G    A        0      0        2 
   2  chr2_53611333     ZGre    G    A        1      2        2 
   2  chr2_53611333     ZHar    G    A        0      0        2 
   2  chr2_53611333   Sample    G    A        0      0        2 
   2  chr2_53615074     AAsi    C    T        0      0        2 
   2  chr2_53615074     AKia    C    T        0      0        2 
   2  chr2_53615074     AOna    C    T        0      0        2 
   2  chr2_53615074     ASom    C    T        0      0        2 
   2  chr2_53615074     HCab    C    T        0      0        2 
   2  chr2_53615074     HPrz    C    T        0      0        2 
   2  chr2_53615074     ZBoe    C    T        0      0        2 
   2  chr2_53615074     ZGre    C    T        0      0        2 
   2  chr2_53615074     ZHar    C    T      0.5      1        2 
   2  chr2_53615074   Sample    C    T        0      0        2 
   2  chr2_53618782     AAsi    A    G        1      2        2 
   2  chr2_53618782     AKia    A    G        0      0        2 
   2  chr2_53618782     AOna    A    G        0      0        2 
   2  chr2_53618782     ASom    A    G      0.5      1        2 
   2  chr2_53618782     HCab    A    G        0      0        2 
   2  chr2_53618782     HPrz    A    G        0      0        2 
   2  chr2_53618782     ZBoe    A    G        0      0        2 
   2  chr2_53618782     ZGre    A    G        0      0        2 
   2  chr2_53618782     ZHar    A    G        0      0        2 
   2  chr2_53618782   Sample    A    G        1      2        2 
   2  chr2_53619154     AAsi    A    G        0      0        2 
   2  chr2_53619154     AKia    A    G        0      0        2 
   2  chr2_53619154     AOna    A    G        0      0        2 
   2  chr2_53619154     ASom    A    G        0      0        2 
   2  chr2_53619154     HCab    A    G      0.5      1        2 
   2  chr2_53619154     HPrz    A    G        0      0        2 
   2  chr2_53619154     ZBoe    A    G        0      0        2 
   2  chr2_53619154     ZGre    A    G        0      0        2 
   2  chr2_53619154     ZHar    A    G        0      0        2 
   2  chr2_53619154   Sample    A    G        0      0        2 
   2  chr2_53621725     AAsi    C    T        0      0        2 
   2  chr2_53621725     AKia    C    T        0      0        2 
   2  chr2_53621725     AOna    C    T        0      0        2 
   2  chr2_53621725     ASom    C    T        0      0        2 
   2  chr2_53621725     HCab    C    T        0      0        2 
   2  chr2_53621725     HPrz    C    T        0      0        2 
   2  chr2_53621725     ZBoe    C    T        1      2        2 
   2  chr2_53621725     ZGre    C    T        1      2        2 
   2  chr2_53621725     ZHar    C    T        1      2        2 
   2  chr2_53621725   Sample    C    T        0      0        2 
   2  chr2_53625246     AAsi    T    C        0      0        2 
   2  chr2_53625246     AKia    T    C        0      0        2 
   2  chr2_53625246     AOna    T    C        0      0        2 
   2  chr2_53625246     ASom    T    C        0      0        2 
   2  chr2_53625246     HCab    T    C        0      0        2 
   2  chr2_53625246     HPrz    T    C        0      0        2 
   2  chr2_53625246     ZBoe    T    C        0      0        2 
   2  chr2_53625246     ZGre    T    C        0      0        2 
   2  chr2_53625246     ZHar    T    C      0.5      1        2 
   2  chr2_53625246   Sample    T    C        0      0        2 
   2  chr2_53642591     AAsi    G    A        0      0        2 
   2  chr2_53642591     AKia    G    A        0      0        2 
   2  chr2_53642591     AOna    G    A        0      0        2 
   2  chr2_53642591     ASom    G    A      0.5      1        2 
   2  chr2_53642591     HCab    G    A        0      0        2 
   2  chr2_53642591     HPrz    G    A        0      0        2 
   2  chr2_53642591     ZBoe    G    A        0      0        2 
   2  chr2_53642591     ZGre    G    A        0      0        2 
   2  chr2_53642591     ZHar    G    A        0      0        2 
   2  chr2_53642591   Sample    G    A        0      0        2 
   2  chr2_53648984     AAsi    C    A        0      0        2 
   2  chr2_53648984     AKia    C    A        1      2        2 
   2  chr2_53648984     AOna    C    A        1      2        2 
   2  chr2_53648984     ASom    C    A        0      0        2 
   2  chr2_53648984     HCab    C    A        0      0        2 
   2  chr2_53648984     HPrz    C    A        0      0        2 
   2  chr2_53648984     ZBoe    C    A        0      0        2 
   2  chr2_53648984     ZGre    C    A        0      0        2 
   2  chr2_53648984     ZHar    C    A        0      0        2 
   2  chr2_53648984   Sample    C    A        0      0        2 
   2  chr2_53650097     AAsi    C    A        0      0        2 
   2  chr2_53650097     AKia    C    A        0      0        2 
   2  chr2_53650097     AOna    C    A        0      0        2 
   2  chr2_53650097     ASom    C    A        0      0        2 
   2  chr2_53650097     HCab    C    A        0      0        2 
   2  chr2_53650097     HPrz    C    A        0      0        2 
   2  chr2_53650097     ZBoe    C    A        0      0        2 
   2  chr2_53650097     ZGre    C    A      0.5      1        2 
   2  chr2_53650097     ZHar    C    A        0      0        2 
   2  chr2_53650097   Sample    C    A        0      0        2 
   2  chr2_53652560     AAsi    C    A        0      0        2 
   2  chr2_53652560     AKia    C    A        0      0        2 
   2  chr2_53652560     AOna    C    A        0      0        2 
   2  chr2_53652560     ASom    C    A        0      0        2 
   2  chr2_53652560     HCab    C    A        1      2        2 
   2  chr2_53652560     HPrz    C    A        1      2        2 
   2  chr2_53652560     ZBoe    C    A        0      0        2 
   2  chr2_53652560     ZGre    C    A        1      2        2 
   2  chr2_53652560     ZHar    C    A        0      0        2 
   2  chr2_53652560   Sample    C    A        0      0        2 
   2  chr2_53657558     AAsi    A    G        0      0        2 
   2  chr2_53657558     AKia    A    G        0      0        2 
   2  chr2_53657558     AOna    A    G        0      0        2 
   2  chr2_53657558     ASom    A    G        0      0        2 
   2  chr2_53657558     HCab    A    G        0      0        2 
   2  chr2_53657558     HPrz    A    G        0      0        2 
   2  chr2_53657558     ZBoe    A    G        0      0        2 
   2  chr2_53657558     ZGre    A    G        0      0        2 
   2  chr2_53657558     ZHar    A    G      0.5      1        2 
   2  chr2_53657558   Sample    A    G        0      0        2 
   2  chr2_53669230     AAsi    T    C        0      0        2 
   2  chr2_53669230     AKia    T    C        0      0        2 
   2  chr2_53669230     AOna    T    C        0      0        2 
   2  chr2_53669230     ASom    T    C        0      0        2 
   2  chr2_53669230     HCab    T    C        1      2        2 
   2  chr2_53669230     HPrz    T    C        1      2        2 
   2  chr2_53669230     ZBoe    T    C        0      0        2 
   2  chr2_53669230     ZGre    T    C        0      0        2 
   2  chr2_53669230     ZHar    T    C        0      0        2 
   2  chr2_53669230   Sample    T    C        0      0        2 
   2  chr2_53680214     AAsi    T    C        0      0        2 
   2  chr2_53680214     AKia    T    C        0      0        2 
   2  chr2_53680214     AOna    T    C        0      0        2 
   2  chr2_53680214     ASom    T    C        0      0        2 
   2  chr2_53680214     HCab    T    C        0      0        2 
   2  chr2_53680214     HPrz    T    C        0      0        2 
   2  chr2_53680214     ZBoe    T    C      0.5      1        2 
   2  chr2_53680214     ZGre    T    C        0      0        2 
   2  chr2_53680214     ZHar    T    C        0      0        2 
   2  chr2_53680214   Sample    T    C        0      0        2 
   2  chr2_53682951     AAsi    C    T        0      0        2 
   2  chr2_53682951     AKia    C    T        0      0        2 
   2  chr2_53682951     AOna    C    T        0      0        2 
   2  chr2_53682951     ASom    C    T        0      0        2 
   2  chr2_53682951     HCab    C    T        1      2        2 
   2  chr2_53682951     HPrz    C    T        1      2        2 
   2  chr2_53682951     ZBoe    C    T        0      0        2 
   2  chr2_53682951     ZGre    C    T        0      0        2 
   2  chr2_53682951     ZHar    C    T        0      0        2 
   2  chr2_53682951   Sample    C    T        0      0        2 
   2  chr2_53689050     AAsi    A    G        1      2        2 
   2  chr2_53689050     AKia    A    G        0      0        2 
   2  chr2_53689050     AOna    A    G      0.5      1        2 
   2  chr2_53689050     ASom    A    G        1      2        2 
   2  chr2_53689050     HCab    A    G        0      0        2 
   2  chr2_53689050     HPrz    A    G        0      0        2 
   2  chr2_53689050     ZBoe    A    G        0      0        2 
   2  chr2_53689050     ZGre    A    G        0      0        2 
   2  chr2_53689050     ZHar    A    G        0      0        2 
   2  chr2_53689050   Sample    A    G        1      2        2 
   2  chr2_53711524     AAsi    C    A        0      0        2 
   2  chr2_53711524     AKia    C    A        0      0        2 
   2  chr2_53711524     AOna    C    A        0      0        2 
   2  chr2_53711524     ASom    C    A        0      0        2 
   2  chr2_53711524     HCab    C    A        0      0        2 
   2  chr2_53711524     HPrz    C    A      0.5      1        2 
   2  chr2_53711524     ZBoe    C    A        0      0        2 
   2  chr2_53711524     ZGre    C    A        0      0        2 
   2  chr2_53711524     ZHar    C    A        0      0        2 
   2  chr2_53711524   Sample    C    A        0      0        2 
   2  chr2_53721291     AAsi    G    A        0      0        2 
   2  chr2_53721291     AKia    G    A        0      0        2 
   2  chr2_53721291     AOna    G    A        0      0        2 
   2  chr2_53721291     ASom    G    A        0      0        2 
   2  chr2_53721291     HCab    G    A        1      2        2 
   2  chr2_53721291     HPrz    G    A        1      2        2 
   2  chr2_53721291     ZBoe    G    A        0      0        2 
   2  chr2_53721291     ZGre    G    A        0      0        2 
   2  chr2_53721291     ZHar    G    A        0      0        2 
   2  chr2_53721291   Sample    G    A        0      0        2 
   2  chr2_53721318     AAsi    T    C        0      0        2 
   2  chr2_53721318     AKia    T    C        0      0        2 
   2  chr2_53721318     AOna    T    C        0      0        2 
   2  chr2_53721318     ASom    T    C      0.5      1        2 
   2  chr2_53721318     HCab    T    C        0      0        2 
   2  chr2_53721318     HPrz    T    C        0      0        2 
   2  chr2_53721318     ZBoe    T    C        0      0        2 
   2  chr2_53721318     ZGre    T    C        0      0        2 
   2  chr2_53721318     ZHar    T    C        0      0        2 
   2  chr2_53721318   Sample    T    C        0      0        2 
   2  chr2_53727754     AAsi    G    T        0      0        2 
   2  chr2_53727754     AKia    G    T        0      0        2 
   2  chr2_53727754     AOna    G    T      0.5      1        2 
   2  chr2_53727754     ASom    G    T        0      0        2 
   2  chr2_53727754     HCab    G    T        0      0        2 
   2  chr2_53727754     HPrz    G    T        0      0        2 
   2  chr2_53727754     ZBoe    G    T        0      0        2 
   2  chr2_53727754     ZGre    G    T        0      0        2 
   2  chr2_53727754     ZHar    G    T        0      0        2 
   2  chr2_53727754   Sample    G    T        0      0        2 
   2  chr2_53731264     AAsi    G    T        0      0        2 
   2  chr2_53731264     AKia    G    T        1      2        2 
   2  chr2_53731264     AOna    G    T      0.5      1        2 
   2  chr2_53731264     ASom    G    T        0      0        2 
   2  chr2_53731264     HCab    G    T        0      0        2 
   2  chr2_53731264     HPrz    G    T        0      0        2 
   2  chr2_53731264     ZBoe    G    T        0      0        2 
   2  chr2_53731264     ZGre    G    T        0      0        2 
   2  chr2_53731264     ZHar    G    T        0      0        2 
   2  chr2_53731264   Sample    G    T        0      0        2 
   2  chr2_53734842     AAsi    G    A        0      0        2 
   2  chr2_53734842     AKia    G    A        0      0        2 
   2  chr2_53734842     AOna    G    A        0      0        2 
   2  chr2_53734842     ASom    G    A        0      0        2 
   2  chr2_53734842     HCab    G    A        0      0        2 
   2  chr2_53734842     HPrz    G    A        0      0        2 
   2  chr2_53734842     ZBoe    G    A        0      0        2 
   2  chr2_53734842     ZGre    G    A      0.5      1        2 
   2  chr2_53734842     ZHar    G    A        0      0        2 
   2  chr2_53734842   Sample    G    A        0      0        2 
   2  chr2_53737935     AAsi    A    G        0      0        2 
   2  chr2_53737935     AKia    A    G        0      0        2 
   2  chr2_53737935     AOna    A    G        0      0        2 
   2  chr2_53737935     ASom    A    G        0      0        2 
   2  chr2_53737935     HCab    A    G        0      0        2 
   2  chr2_53737935     HPrz    A    G        0      0        2 
   2  chr2_53737935     ZBoe    A    G        0      0        2 
   2  chr2_53737935     ZGre    A    G        0      0        2 
   2  chr2_53737935     ZHar    A    G      0.5      1        2 
   2  chr2_53737935   Sample    A    G        0      0        2 
   2  chr2_53746947     AAsi    T    A        0      0        2 
   2  chr2_53746947     AKia    T    A        0      0        2 
   2  chr2_53746947     AOna    T    A        0      0        2 
   2  chr2_53746947     ASom    T    A        0      0        2 
   2  chr2_53746947     HCab    T    A        0      0        2 
   2  chr2_53746947     HPrz    T    A        0      0        2 
   2  chr2_53746947     ZBoe    T    A        0      0        2 
   2  chr2_53746947     ZGre    T    A        0      0        2 
   2  chr2_53746947     ZHar    T    A        1      2        2 
   2  chr2_53746947   Sample    T    A        0      0        2 
   2  chr2_53754952     AAsi    G    A        0      0        2 
   2  chr2_53754952     AKia    G    A        1      2        2 
   2  chr2_53754952     AOna    G    A        1      2        2 
   2  chr2_53754952     ASom    G    A        0      0        2 
   2  chr2_53754952     HCab    G    A        0      0        2 
   2  chr2_53754952     HPrz    G    A        0      0        2 
   2  chr2_53754952     ZBoe    G    A        1      2        2 
   2  chr2_53754952     ZGre    G    A        0      0        2 
   2  chr2_53754952     ZHar    G    A        0      0        2 
   2  chr2_53754952   Sample    G    A        0      0        2 
   2  chr2_53756296     AAsi    C    A        0      0        2 
   2  chr2_53756296     AKia    C    A        0      0        2 
   2  chr2_53756296     AOna    C    A        0      0        2 
   2  chr2_53756296     ASom    C    A        0      0        2 
   2  chr2_53756296     HCab    C    A      0.5      1        2 
   2  chr2_53756296     HPrz    C    A      0.5      1        2 
   2  chr2_53756296     ZBoe    C    A        0      0        2 
   2  chr2_53756296     ZGre    C    A        0      0        2 
   2  chr2_53756296     ZHar    C    A        0      0        2 
   2  chr2_53756296   Sample    C    A        0      0        2 
   2  chr2_53756364     AAsi    A    C        0      0        2 
   2  chr2_53756364     AKia    A    C        1      2        2 
   2  chr2_53756364     AOna    A    C        1      2        2 
   2  chr2_53756364     ASom    A    C        0      0        2 
   2  chr2_53756364     HCab    A    C        0      0        2 
   2  chr2_53756364     HPrz    A    C        0      0        2 
   2  chr2_53756364     ZBoe    A    C        1      2        2 
   2  chr2_53756364     ZGre    A    C        0      0        2 
   2  chr2_53756364     ZHar    A    C        0      0        2 
   2  chr2_53756364   Sample    A    C        0      0        2 
   2  chr2_53759452     AAsi    A    G        0      0        2 
   2  chr2_53759452     AKia    A    G        0      0        2 
   2  chr2_53759452     AOna    A    G        0      0        2 
   2  chr2_53759452     ASom    A    G        0      0        2 
   2  chr2_53759452     HCab    A    G        0      0        2 
   2  chr2_53759452     HPrz    A    G        0      0        2 
   2  chr2_53759452     ZBoe    A    G        1      2        2 
   2  chr2_53759452     ZGre    A    G        0      0        2 
   2  chr2_53759452     ZHar    A    G        0      0        2 
   2  chr2_53759452   Sample    A    G        0      0        2 
   2  chr2_53760051     AAsi    T    C        0      0        2 
   2  chr2_53760051     AKia    T    C      0.5      1        2 
   2  chr2_53760051     AOna    T    C        0      0        2 
   2  chr2_53760051     ASom    T    C        0      0        2 
   2  chr2_53760051     HCab    T    C        0      0        2 
   2  chr2_53760051     HPrz    T    C        0      0        2 
   2  chr2_53760051     ZBoe    T    C        0      0        2 
   2  chr2_53760051     ZGre    T    C        1      2        2 
   2  chr2_53760051     ZHar    T    C        1      2        2 
   2  chr2_53760051   Sample    T    C        0      0        2 
   2  chr2_53765241     AAsi    T    C        0      0        2 
   2  chr2_53765241     AKia    T    C        0      0        2 
   2  chr2_53765241     AOna    T    C        0      0        2 
   2  chr2_53765241     ASom    T    C        0      0        2 
   2  chr2_53765241     HCab    T    C      0.5      1        2 
   2  chr2_53765241     HPrz    T    C        0      0        2 
   2  chr2_53765241     ZBoe    T    C        0      0        2 
   2  chr2_53765241     ZGre    T    C        0      0        2 
   2  chr2_53765241     ZHar    T    C        0      0        2 
   2  chr2_53765241   Sample    T    C        0      0        2 
   2  chr2_53768940     AAsi    T    C        0      0        2 
   2  chr2_53768940     AKia    T    C        0      0        2 
   2  chr2_53768940     AOna    T    C        0      0        2 
   2  chr2_53768940     ASom    T    C        0      0        2 
   2  chr2_53768940     HCab    T    C        1      2        2 
   2  chr2_53768940     HPrz    T    C        1      2        2 
   2  chr2_53768940     ZBoe    T    C        0      0        2 
   2  chr2_53768940     ZGre    T    C        0      0        2 
   2  chr2_53768940     ZHar    T    C        0      0        2 
   2  chr2_53768940   Sample    T    C        0      0        2 
   2  chr2_53789219     AAsi    C    G        0      0        2 
   2  chr2_53789219     AKia    C    G        0      0        2 
   2  chr2_53789219     AOna    C    G        0      0        2 
   2  chr2_53789219     ASom    C    G        0      0        2 
   2  chr2_53789219     HCab    C    G        1      2        2 
   2  chr2_53789219     HPrz    C    G      0.5      1        2 
   2  chr2_53789219     ZBoe    C    G        0      0        2 
   2  chr2_53789219     ZGre    C    G        0      0        2 
   2  chr2_53789219     ZHar    C    G        0      0        2 
   2  chr2_53789219   Sample    C    G        0      0        2 
   2  chr2_53791841     AAsi    A    G        0      0        2 
   2  chr2_53791841     AKia    A    G        0      0        2 
   2  chr2_53791841     AOna    A    G        0      0        2 
   2  chr2_53791841     ASom    A    G        0      0        2 
   2  chr2_53791841     HCab    A    G        0      0        2 
   2  chr2_53791841     HPrz    A    G      0.5      1        2 
   2  chr2_53791841     ZBoe    A    G        0      0        2 
   2  chr2_53791841     ZGre    A    G        0      0        2 
   2  chr2_53791841     ZHar    A    G        0      0        2 
   2  chr2_53791841   Sample    A    G        0      0        2 
   2  chr2_53792443     AAsi    A    G        0      0        2 
   2  chr2_53792443     AKia    A    G        0      0        2 
   2  chr2_53792443     AOna    A    G        0      0        2 
   2  chr2_53792443     ASom    A    G        0      0        2 
   2  chr2_53792443     HCab    A    G        0      0        2 
   2  chr2_53792443     HPrz    A    G        0      0        2 
   2  chr2_53792443     ZBoe    A    G        0      0        2 
   2  chr2_53792443     ZGre    A    G        0      0        2 
   2  chr2_53792443     ZHar    A    G        1      2        2 
   2  chr2_53792443   Sample    A    G        0      0        2 
   2  chr2_53797852     AAsi    G    A        0      0        2 
   2  chr2_53797852     AKia    G    A        0      0        2 
   2  chr2_53797852     AOna    G    A        0      0        2 
   2  chr2_53797852     ASom    G    A        0      0        2 
   2  chr2_53797852     HCab    G    A        1      2        2 
   2  chr2_53797852     HPrz    G    A      0.5      1        2 
   2  chr2_53797852     ZBoe    G    A        0      0        2 
   2  chr2_53797852     ZGre    G    A        0      0        2 
   2  chr2_53797852     ZHar    G    A        0      0        2 
   2  chr2_53797852   Sample    G    A        0      0        2 
   2  chr2_53799003     AAsi    C    T        0      0        2 
   2  chr2_53799003     AKia    C    T        0      0        2 
   2  chr2_53799003     AOna    C    T        0      0        2 
   2  chr2_53799003     ASom    C    T        0      0        2 
   2  chr2_53799003     HCab    C    T        1      2        2 
   2  chr2_53799003     HPrz    C    T        1      2        2 
   2  chr2_53799003     ZBoe    C    T        0      0        2 
   2  chr2_53799003     ZGre    C    T        0      0        2 
   2  chr2_53799003     ZHar    C    T        0      0        2 
   2  chr2_53799003   Sample    C    T        0      0        2 
   2  chr2_53799192     AAsi    C    T        0      0        2 
   2  chr2_53799192     AKia    C    T        0      0        2 
   2  chr2_53799192     AOna    C    T        0      0        2 
   2  chr2_53799192     ASom    C    T        0      0        2 
   2  chr2_53799192     HCab    C    T        0      0        2 
   2  chr2_53799192     HPrz    C    T        0      0        2 
   2  chr2_53799192     ZBoe    C    T        0      0        2 
   2  chr2_53799192     ZGre    C    T        0      0        2 
   2  chr2_53799192     ZHar    C    T        1      2        2 
   2  chr2_53799192   Sample    C    T        0      0        2 
   2  chr2_53811861     AAsi    C    A        0      0        2 
   2  chr2_53811861     AKia    C    A        0      0        2 
   2  chr2_53811861     AOna    C    A        0      0        2 
   2  chr2_53811861     ASom    C    A        0      0        2 
   2  chr2_53811861     HCab    C    A        1      2        2 
   2  chr2_53811861     HPrz    C    A        1      2        2 
   2  chr2_53811861     ZBoe    C    A        0      0        2 
   2  chr2_53811861     ZGre    C    A        0      0        2 
   2  chr2_53811861     ZHar    C    A        0      0        2 
   2  chr2_53811861   Sample    C    A        0      0        2 
   2  chr2_53812013     AAsi    T    G        0      0        2 
   2  chr2_53812013     AKia    T    G        0      0        2 
   2  chr2_53812013     AOna    T    G        0      0        2 
   2  chr2_53812013     ASom    T    G        0      0        2 
   2  chr2_53812013     HCab    T    G        0      0        2 
   2  chr2_53812013     HPrz    T    G        0      0        2 
   2  chr2_53812013     ZBoe    T    G        0      0        2 
   2  chr2_53812013     ZGre    T    G        1      2        2 
   2  chr2_53812013     ZHar    T    G        0      0        2 
   2  chr2_53812013   Sample    T    G        0      0        2 
   2  chr2_53825342     AAsi    A    C        0      0        2 
   2  chr2_53825342     AKia    A    C        0      0        2 
   2  chr2_53825342     AOna    A    C        0      0        2 
   2  chr2_53825342     ASom    A    C        0      0        2 
   2  chr2_53825342     HCab    A    C        0      0        2 
   2  chr2_53825342     HPrz    A    C        0      0        2 
   2  chr2_53825342     ZBoe    A    C      0.5      1        2 
   2  chr2_53825342     ZGre    A    C        0      0        2 
   2  chr2_53825342     ZHar    A    C        0      0        2 
   2  chr2_53825342   Sample    A    C        0      0        2 
   2  chr2_53825488     AAsi    A    G        0      0        2 
   2  chr2_53825488     AKia    A    G        0      0        2 
   2  chr2_53825488     AOna    A    G        0      0        2 
   2  chr2_53825488     ASom    A    G        0      0        2 
   2  chr2_53825488     HCab    A    G        0      0        2 
   2  chr2_53825488     HPrz    A    G        0      0        2 
   2  chr2_53825488     ZBoe    A    G        0      0        2 
   2  chr2_53825488     ZGre    A    G        0      0        2 
   2  chr2_53825488     ZHar    A    G        1      2        2 
   2  chr2_53825488   Sample    A    G        0      0        2 
   2  chr2_53825866     AAsi    T    C        0      0        2 
   2  chr2_53825866     AKia    T    C        0      0        2 
   2  chr2_53825866     AOna    T    C        0      0        2 
   2  chr2_53825866     ASom    T    C        0      0        2 
   2  chr2_53825866     HCab    T    C        0      0        2 
   2  chr2_53825866     HPrz    T    C        0      0        2 
   2  chr2_53825866     ZBoe    T    C        0      0        2 
   2  chr2_53825866     ZGre    T    C      0.5      1        2 
   2  chr2_53825866     ZHar    T    C        0      0        2 
   2  chr2_53825866   Sample    T    C        0      0        2 
   2  chr2_53831608     AAsi    T    A        0      0        2 
   2  chr2_53831608     AKia    T    A        1      2        2 
   2  chr2_53831608     AOna    T    A        1      2        2 
   2  chr2_53831608     ASom    T    A        0      0        2 
   2  chr2_53831608     HCab    T    A        0      0        2 
   2  chr2_53831608     HPrz    T    A        0      0        2 
   2  chr2_53831608     ZBoe    T    A        0      0        2 
   2  chr2_53831608     ZGre    T    A        0      0        2 
   2  chr2_53831608     ZHar    T    A        0      0        2 
   2  chr2_53831608   Sample    T    A        0      0        2 
   2  chr2_53831654     AAsi    G    A        0      0        2 
   2  chr2_53831654     AKia    G    A        0      0        2 
   2  chr2_53831654     AOna    G    A        0      0        2 
   2  chr2_53831654     ASom    G    A        0      0        2 
   2  chr2_53831654     HCab    G    A        1      2        2 
   2  chr2_53831654     HPrz    G    A        1      2        2 
   2  chr2_53831654     ZBoe    G    A        0      0        2 
   2  chr2_53831654     ZGre    G    A        0      0        2 
   2  chr2_53831654     ZHar    G    A        0      0        2 
   2  chr2_53831654   Sample    G    A        0      0        2 
   2  chr2_53832947     AAsi    G    C        0      0        2 
   2  chr2_53832947     AKia    G    C        0      0        2 
   2  chr2_53832947     AOna    G    C        0      0        2 
   2  chr2_53832947     ASom    G    C        0      0        2 
   2  chr2_53832947     HCab    G    C      0.5      1        2 
   2  chr2_53832947     HPrz    G    C        0      0        2 
   2  chr2_53832947     ZBoe    G    C        0      0        2 
   2  chr2_53832947     ZGre    G    C        0      0        2 
   2  chr2_53832947     ZHar    G    C        0      0        2 
   2  chr2_53832947   Sample    G    C        0      0        2 
   2  chr2_53839437     AAsi    G    A        0      0        2 
   2  chr2_53839437     AKia    G    A        0      0        2 
   2  chr2_53839437     AOna    G    A        0      0        2 
   2  chr2_53839437     ASom    G    A        0      0        2 
   2  chr2_53839437     HCab    G    A        1      2        2 
   2  chr2_53839437     HPrz    G    A        1      2        2 
   2  chr2_53839437     ZBoe    G    A        0      0        2 
   2  chr2_53839437     ZGre    G    A        0      0        2 
   2  chr2_53839437     ZHar    G    A        0      0        2 
   2  chr2_53839437   Sample    G    A        1      2        2 
   2  chr2_53842283     AAsi    A    G        0      0        2 
   2  chr2_53842283     AKia    A    G        0      0        2 
   2  chr2_53842283     AOna    A    G        0      0        2 
   2  chr2_53842283     ASom    A    G        0      0        2 
   2  chr2_53842283     HCab    A    G        1      2        2 
   2  chr2_53842283     HPrz    A    G        1      2        2 
   2  chr2_53842283     ZBoe    A    G        0      0        2 
   2  chr2_53842283     ZGre    A    G        0      0        2 
   2  chr2_53842283     ZHar    A    G        0      0        2 
   2  chr2_53842283   Sample    A    G        0      0        2 
   2  chr2_53843482     AAsi    G    A        0      0        2 
   2  chr2_53843482     AKia    G    A        0      0        2 
   2  chr2_53843482     AOna    G    A        0      0        2 
   2  chr2_53843482     ASom    G    A        0      0        2 
   2  chr2_53843482     HCab    G    A        0      0        2 
   2  chr2_53843482     HPrz    G    A        0      0        2 
   2  chr2_53843482     ZBoe    G    A      0.5      1        2 
   2  chr2_53843482     ZGre    G    A        0      0        2 
   2  chr2_53843482     ZHar    G    A        0      0        2 
   2  chr2_53843482   Sample    G    A        0      0        2 
   2  chr2_53845684     AAsi    T    C        0      0        2 
   2  chr2_53845684     AKia    T    C        0      0        2 
   2  chr2_53845684     AOna    T    C        0      0        2 
   2  chr2_53845684     ASom    T    C        0      0        2 
   2  chr2_53845684     HCab    T    C        0      0        2 
   2  chr2_53845684     HPrz    T    C      0.5      1        2 
   2  chr2_53845684     ZBoe    T    C        0      0        2 
   2  chr2_53845684     ZGre    T    C        0      0        2 
   2  chr2_53845684     ZHar    T    C        0      0        2 
   2  chr2_53845684   Sample    T    C        0      0        2 
   2  chr2_53848571     AAsi    A    G        0      0        2 
   2  chr2_53848571     AKia    A    G        0      0        2 
   2  chr2_53848571     AOna    A    G        0      0        2 
   2  chr2_53848571     ASom    A    G        0      0        2 
   2  chr2_53848571     HCab    A    G        0      0        2 
   2  chr2_53848571     HPrz    A    G        0      0        2 
   2  chr2_53848571     ZBoe    A    G        0      0        2 
   2  chr2_53848571     ZGre    A    G        0      0        2 
   2  chr2_53848571     ZHar    A    G        1      2        2 
   2  chr2_53848571   Sample    A    G        0      0        2 
   2  chr2_53849215     AAsi    G    C        0      0        2 
   2  chr2_53849215     AKia    G    C        0      0        2 
   2  chr2_53849215     AOna    G    C        0      0        2 
   2  chr2_53849215     ASom    G    C        0      0        2 
   2  chr2_53849215     HCab    G    C      0.5      1        2 
   2  chr2_53849215     HPrz    G    C      0.5      1        2 
   2  chr2_53849215     ZBoe    G    C        0      0        2 
   2  chr2_53849215     ZGre    G    C        0      0        2 
   2  chr2_53849215     ZHar    G    C        0      0        2 
   2  chr2_53849215   Sample    G    C        0      0        2 
   2  chr2_53851243     AAsi    G    A        0      0        2 
   2  chr2_53851243     AKia    G    A        0      0        2 
   2  chr2_53851243     AOna    G    A        0      0        2 
   2  chr2_53851243     ASom    G    A        0      0        2 
   2  chr2_53851243     HCab    G    A        0      0        2 
   2  chr2_53851243     HPrz    G    A        0      0        2 
   2  chr2_53851243     ZBoe    G    A      0.5      1        2 
   2  chr2_53851243     ZGre    G    A        0      0        2 
   2  chr2_53851243     ZHar    G    A        0      0        2 
   2  chr2_53851243   Sample    G    A        0      0        2 
   2  chr2_53859620     AAsi    C    T        0      0        2 
   2  chr2_53859620     AKia    C    T        0      0        2 
   2  chr2_53859620     AOna    C    T        0      0        2 
   2  chr2_53859620     ASom    C    T        0      0        2 
   2  chr2_53859620     HCab    C    T        0      0        2 
   2  chr2_53859620     HPrz    C    T        0      0        2 
   2  chr2_53859620     ZBoe    C    T        0      0        2 
   2  chr2_53859620     ZGre    C    T      0.5      1        2 
   2  chr2_53859620     ZHar    C    T        0      0        2 
   2  chr2_53859620   Sample    C    T        0      0        2 
   2  chr2_53878534     AAsi    C    T        0      0        2 
   2  chr2_53878534     AKia    C    T        0      0        2 
   2  chr2_53878534     AOna    C    T        0      0        2 
   2  chr2_53878534     ASom    C    T        0      0        2 
   2  chr2_53878534     HCab    C    T        1      2        2 
   2  chr2_53878534     HPrz    C    T        1      2        2 
   2  chr2_53878534     ZBoe    C    T        0      0        2 
   2  chr2_53878534     ZGre    C    T        0      0        2 
   2  chr2_53878534     ZHar    C    T        0      0        2 
   2  chr2_53878534   Sample    C    T        0      0        2 
   2  chr2_53880103     AAsi    A    G        0      0        2 
   2  chr2_53880103     AKia    A    G        1      2        2 
   2  chr2_53880103     AOna    A    G      0.5      1        2 
   2  chr2_53880103     ASom    A    G        0      0        2 
   2  chr2_53880103     HCab    A    G        0      0        2 
   2  chr2_53880103     HPrz    A    G        0      0        2 
   2  chr2_53880103     ZBoe    A    G        0      0        2 
   2  chr2_53880103     ZGre    A    G        0      0        2 
   2  chr2_53880103     ZHar    A    G        0      0        2 
   2  chr2_53880103   Sample    A    G        0      0        2 
   2  chr2_53884242     AAsi    A    G        0      0        2 
   2  chr2_53884242     AKia    A    G        0      0        2 
   2  chr2_53884242     AOna    A    G      0.5      1        2 
   2  chr2_53884242     ASom    A    G        0      0        2 
   2  chr2_53884242     HCab    A    G        1      2        2 
   2  chr2_53884242     HPrz    A    G        1      2        2 
   2  chr2_53884242     ZBoe    A    G        0      0        2 
   2  chr2_53884242     ZGre    A    G        0      0        2 
   2  chr2_53884242     ZHar    A    G        0      0        2 
   2  chr2_53884242   Sample    A    G        0      0        2 
   2  chr2_53897531     AAsi    A    C        0      0        2 
   2  chr2_53897531     AKia    A    C        0      0        2 
   2  chr2_53897531     AOna    A    C        0      0        2 
   2  chr2_53897531     ASom    A    C      0.5      1        2 
   2  chr2_53897531     HCab    A    C        0      0        2 
   2  chr2_53897531     HPrz    A    C        0      0        2 
   2  chr2_53897531     ZBoe    A    C        0      0        2 
   2  chr2_53897531     ZGre    A    C        0      0        2 
   2  chr2_53897531     ZHar    A    C        0      0        2 
   2  chr2_53897531   Sample    A    C        0      0        2 
   2  chr2_53909474     AAsi    C    G        0      0        2 
   2  chr2_53909474     AKia    C    G        1      2        2 
   2  chr2_53909474     AOna    C    G        1      2        2 
   2  chr2_53909474     ASom    C    G        0      0        2 
   2  chr2_53909474     HCab    C    G        0      0        2 
   2  chr2_53909474     HPrz    C    G        0      0        2 
   2  chr2_53909474     ZBoe    C    G        0      0        2 
   2  chr2_53909474     ZGre    C    G        0      0        2 
   2  chr2_53909474     ZHar    C    G        0      0        2 
   2  chr2_53909474   Sample    C    G        0      0        2 
   2  chr2_53910493     AAsi    A    G        0      0        2 
   2  chr2_53910493     AKia    A    G        0      0        2 
   2  chr2_53910493     AOna    A    G        0      0        2 
   2  chr2_53910493     ASom    A    G        0      0        2 
   2  chr2_53910493     HCab    A    G        0      0        2 
   2  chr2_53910493     HPrz    A    G        0      0        2 
   2  chr2_53910493     ZBoe    A    G      0.5      1        2 
   2  chr2_53910493     ZGre    A    G        0      0        2 
   2  chr2_53910493     ZHar    A    G        0      0        2 
   2  chr2_53910493   Sample    A    G        0      0        2 
   2  chr2_53912162     AAsi    C    T        1      2        2 
   2  chr2_53912162     AKia    C    T        0      0        2 
   2  chr2_53912162     AOna    C    T        0      0        2 
   2  chr2_53912162     ASom    C    T        1      2        2 
   2  chr2_53912162     HCab    C    T        0      0        2 
   2  chr2_53912162     HPrz    C    T        0      0        2 
   2  chr2_53912162     ZBoe    C    T        0      0        2 
   2  chr2_53912162     ZGre    C    T        0      0        2 
   2  chr2_53912162     ZHar    C    T        0      0        2 
   2  chr2_53912162   Sample    C    T        1      2        2 
   2  chr2_53928045     AAsi    G    C        0      0        2 
   2  chr2_53928045     AKia    G    C        0      0        2 
   2  chr2_53928045     AOna    G    C        0      0        2 
   2  chr2_53928045     ASom    G    C        0      0        2 
   2  chr2_53928045     HCab    G    C        0      0        2 
   2  chr2_53928045     HPrz    G    C        0      0        2 
   2  chr2_53928045     ZBoe    G    C        0      0        2 
   2  chr2_53928045     ZGre    G    C      0.5      1        2 
   2  chr2_53928045     ZHar    G    C        0      0        2 
   2  chr2_53928045   Sample    G    C        0      0        2 
   2  chr2_53928260     AAsi    T    C        0      0        2 
   2  chr2_53928260     AKia    T    C        0      0        2 
   2  chr2_53928260     AOna    T    C        0      0        2 
   2  chr2_53928260     ASom    T    C      0.5      1        2 
   2  chr2_53928260     HCab    T    C        0      0        2 
   2  chr2_53928260     HPrz    T    C        0      0        2 
   2  chr2_53928260     ZBoe    T    C        0      0        2 
   2  chr2_53928260     ZGre    T    C        0      0        2 
   2  chr2_53928260     ZHar    T    C        0      0        2 
   2  chr2_53928260   Sample    T    C        0      0        2 
   2  chr2_53928836     AAsi    C    T        0      0        2 
   2  chr2_53928836     AKia    C    T        0      0        2 
   2  chr2_53928836     AOna    C    T        0      0        2 
   2  chr2_53928836     ASom    C    T        0      0        2 
   2  chr2_53928836     HCab    C    T        1      2        2 
   2  chr2_53928836     HPrz    C    T        1      2        2 
   2  chr2_53928836     ZBoe    C    T        0      0        2 
   2  chr2_53928836     ZGre    C    T        0      0        2 
   2  chr2_53928836     ZHar    C    T        0      0        2 
   2  chr2_53928836   Sample    C    T        1      2        2 
   2  chr2_53934698     AAsi    C    T        0      0        2 
   2  chr2_53934698     AKia    C    T        1      2        2 
   2  chr2_53934698     AOna    C    T      0.5      1        2 
   2  chr2_53934698     ASom    C    T        0      0        2 
   2  chr2_53934698     HCab    C    T        0      0        2 
   2  chr2_53934698     HPrz    C    T        0      0        2 
   2  chr2_53934698     ZBoe    C    T        0      0        2 
   2  chr2_53934698     ZGre    C    T        0      0        2 
   2  chr2_53934698     ZHar    C    T        0      0        2 
   2  chr2_53934698   Sample    C    T        0      0        2 
   2  chr2_53937202     AAsi    T    C        0      0        2 
   2  chr2_53937202     AKia    T    C        0      0        2 
   2  chr2_53937202     AOna    T    C        0      0        2 
   2  chr2_53937202     ASom    T    C        0      0        2 
   2  chr2_53937202     HCab    T    C        1      2        2 
   2  chr2_53937202     HPrz    T    C        1      2        2 
   2  chr2_53937202     ZBoe    T    C        0      0        2 
   2  chr2_53937202     ZGre    T    C        0      0        2 
   2  chr2_53937202     ZHar    T    C        0      0        2 
   2  chr2_53937202   Sample    T    C        0      0        2 
   2  chr2_53940802     AAsi    C    T        0      0        2 
   2  chr2_53940802     AKia    C    T        0      0        2 
   2  chr2_53940802     AOna    C    T        0      0        2 
   2  chr2_53940802     ASom    C    T        0      0        2 
   2  chr2_53940802     HCab    C    T        0      0        2 
   2  chr2_53940802     HPrz    C    T      0.5      1        2 
   2  chr2_53940802     ZBoe    C    T        0      0        2 
   2  chr2_53940802     ZGre    C    T        0      0        2 
   2  chr2_53940802     ZHar    C    T        0      0        2 
   2  chr2_53940802   Sample    C    T        0      0        2 
   2  chr2_53954224     AAsi    T    C        0      0        2 
   2  chr2_53954224     AKia    T    C        0      0        2 
   2  chr2_53954224     AOna    T    C        0      0        2 
   2  chr2_53954224     ASom    T    C        0      0        2 
   2  chr2_53954224     HCab    T    C        0      0        2 
   2  chr2_53954224     HPrz    T    C        0      0        2 
   2  chr2_53954224     ZBoe    T    C        0      0        2 
   2  chr2_53954224     ZGre    T    C        0      0        2 
   2  chr2_53954224     ZHar    T    C        1      2        2 
   2  chr2_53954224   Sample    T    C        0      0        2 
   2  chr2_53959274     AAsi    C    T        0      0        2 
   2  chr2_53959274     AKia    C    T        0      0        2 
   2  chr2_53959274     AOna    C    T      0.5      1        2 
   2  chr2_53959274     ASom    C    T        0      0        2 
   2  chr2_53959274     HCab    C    T        0      0        2 
   2  chr2_53959274     HPrz    C    T        0      0        2 
   2  chr2_53959274     ZBoe    C    T        0      0        2 
   2  chr2_53959274     ZGre    C    T        0      0        2 
   2  chr2_53959274     ZHar    C    T        0      0        2 
   2  chr2_53959274   Sample    C    T        0      0        2 
   2  chr2_53960687     AAsi    G    C        0      0        2 
   2  chr2_53960687     AKia    G    C        0      0        2 
   2  chr2_53960687     AOna    G    C        0      0        2 
   2  chr2_53960687     ASom    G    C        0      0        2 
   2  chr2_53960687     HCab    G    C        0      0        2 
   2  chr2_53960687     HPrz    G    C        0      0        2 
   2  chr2_53960687     ZBoe    G    C        0      0        2 
   2  chr2_53960687     ZGre    G    C      0.5      1        2 
   2  chr2_53960687     ZHar    G    C        0      0        2 
   2  chr2_53960687   Sample    G    C        0      0        2 
   2  chr2_53974151     AAsi    T    G        0      0        2 
   2  chr2_53974151     AKia    T    G        0      0        2 
   2  chr2_53974151     AOna    T    G        0      0        2 
   2  chr2_53974151     ASom    T    G        0      0        2 
   2  chr2_53974151     HCab    T    G        1      2        2 
   2  chr2_53974151     HPrz    T    G        1      2        2 
   2  chr2_53974151     ZBoe    T    G        0      0        2 
   2  chr2_53974151     ZGre    T    G        0      0        2 
   2  chr2_53974151     ZHar    T    G        0      0        2 
   2  chr2_53974151   Sample    T    G        0      0        2 
   2  chr2_53977239     AAsi    C    T        0      0        2 
   2  chr2_53977239     AKia    C    T        0      0        2 
   2  chr2_53977239     AOna    C    T        0      0        2 
   2  chr2_53977239     ASom    C    T        0      0        2 
   2  chr2_53977239     HCab    C    T        1      2        2 
   2  chr2_53977239     HPrz    C    T        1      2        2 
   2  chr2_53977239     ZBoe    C    T        0      0        2 
   2  chr2_53977239     ZGre    C    T        0      0        2 
   2  chr2_53977239     ZHar    C    T        0      0        2 
   2  chr2_53977239   Sample    C    T        0      0        2 
   2  chr2_53977327     AAsi    G    A        0      0        2 
   2  chr2_53977327     AKia    G    A        0      0        2 
   2  chr2_53977327     AOna    G    A        0      0        2 
   2  chr2_53977327     ASom    G    A        0      0        2 
   2  chr2_53977327     HCab    G    A        0      0        2 
   2  chr2_53977327     HPrz    G    A        0      0        2 
   2  chr2_53977327     ZBoe    G    A        1      2        2 
   2  chr2_53977327     ZGre    G    A        0      0        2 
   2  chr2_53977327     ZHar    G    A        0      0        2 
   2  chr2_53977327   Sample    G    A        0      0        2 
   2  chr2_53979234     AAsi    T    C        0      0        2 
   2  chr2_53979234     AKia    T    C        0      0        2 
   2  chr2_53979234     AOna    T    C      0.5      1        2 
   2  chr2_53979234     ASom    T    C        0      0        2 
   2  chr2_53979234     HCab    T    C        0      0        2 
   2  chr2_53979234     HPrz    T    C        0      0        2 
   2  chr2_53979234     ZBoe    T    C        0      0        2 
   2  chr2_53979234     ZGre    T    C        0      0        2 
   2  chr2_53979234     ZHar    T    C        0      0        2 
   2  chr2_53979234   Sample    T    C        0      0        2 
   2  chr2_53979702     AAsi    T    C      0.5      1        2 
   2  chr2_53979702     AKia    T    C        0      0        2 
   2  chr2_53979702     AOna    T    C        0      0        2 
   2  chr2_53979702     ASom    T    C        0      0        2 
   2  chr2_53979702     HCab    T    C        0      0        2 
   2  chr2_53979702     HPrz    T    C        0      0        2 
   2  chr2_53979702     ZBoe    T    C        0      0        2 
   2  chr2_53979702     ZGre    T    C        0      0        2 
   2  chr2_53979702     ZHar    T    C        0      0        2 
   2  chr2_53979702   Sample    T    C        0      0        2 
   2  chr2_53983359     AAsi    T    C        0      0        2 
   2  chr2_53983359     AKia    T    C        0      0        2 
   2  chr2_53983359     AOna    T    C        0      0        2 
   2  chr2_53983359     ASom    T    C        0      0        2 
   2  chr2_53983359     HCab    T    C        0      0        2 
   2  chr2_53983359     HPrz    T    C      0.5      1        2 
   2  chr2_53983359     ZBoe    T    C        0      0        2 
   2  chr2_53983359     ZGre    T    C        0      0        2 
   2  chr2_53983359     ZHar    T    C        0      0        2 
   2  chr2_53983359   Sample    T    C        0      0        2 
   2  chr2_53984582     AAsi    C    G        0      0        2 
   2  chr2_53984582     AKia    C    G        0      0        2 
   2  chr2_53984582     AOna    C    G        0      0        2 
   2  chr2_53984582     ASom    C    G        0      0        2 
   2  chr2_53984582     HCab    C    G        1      2        2 
   2  chr2_53984582     HPrz    C    G        1      2        2 
   2  chr2_53984582     ZBoe    C    G        0      0        2 
   2  chr2_53984582     ZGre    C    G        0      0        2 
   2  chr2_53984582     ZHar    C    G        0      0        2 
   2  chr2_53984582   Sample    C    G        0      0        2 
   2  chr2_53991500     AAsi    G    A        0      0        2 
   2  chr2_53991500     AKia    G    A        0      0        2 
   2  chr2_53991500     AOna    G    A        0      0        2 
   2  chr2_53991500     ASom    G    A        0      0        2 
   2  chr2_53991500     HCab    G    A      0.5      1        2 
   2  chr2_53991500     HPrz    G    A      0.5      1        2 
   2  chr2_53991500     ZBoe    G    A        0      0        2 
   2  chr2_53991500     ZGre    G    A        0      0        2 
   2  chr2_53991500     ZHar    G    A        0      0        2 
   2  chr2_53991500   Sample    G    A        0      0        2 
   2  chr2_53993594     AAsi    C    T        0      0        2 
   2  chr2_53993594     AKia    C    T        0      0        2 
   2  chr2_53993594     AOna    C    T        0      0        2 
   2  chr2_53993594     ASom    C    T        0      0        2 
   2  chr2_53993594     HCab    C    T        0      0        2 
   2  chr2_53993594     HPrz    C    T        0      0        2 
   2  chr2_53993594     ZBoe    C    T        0      0        2 
   2  chr2_53993594     ZGre    C    T      0.5      1        2 
   2  chr2_53993594     ZHar    C    T        0      0        2 
   2  chr2_53993594   Sample    C    T        0      0        2 
   2  chr2_53996554     AAsi    T    C        0      0        2 
   2  chr2_53996554     AKia    T    C        0      0        2 
   2  chr2_53996554     AOna    T    C        0      0        2 
   2  chr2_53996554     ASom    T    C        0      0        2 
   2  chr2_53996554     HCab    T    C        1      2        2 
   2  chr2_53996554     HPrz    T    C        1      2        2 
   2  chr2_53996554     ZBoe    T    C        0      0        2 
   2  chr2_53996554     ZGre    T    C        0      0        2 
   2  chr2_53996554     ZHar    T    C        0      0        2 
   2  chr2_53996554   Sample    T    C        0      0        2 
   2  chr2_54003667     AAsi    G    T        0      0        2 
   2  chr2_54003667     AKia    G    T        0      0        2 
   2  chr2_54003667     AOna    G    T        0      0        2 
   2  chr2_54003667     ASom    G    T        0      0        2 
   2  chr2_54003667     HCab    G    T        0      0        2 
   2  chr2_54003667     HPrz    G    T        0      0        2 
   2  chr2_54003667     ZBoe    G    T        0      0        2 
   2  chr2_54003667     ZGre    G    T        1      2        2 
   2  chr2_54003667     ZHar    G    T        0      0        2 
   2  chr2_54003667   Sample    G    T        0      0        2 
   2  chr2_54014140     AAsi    G    A        0      0        2 
   2  chr2_54014140     AKia    G    A        0      0        2 
   2  chr2_54014140     AOna    G    A        0      0        2 
   2  chr2_54014140     ASom    G    A        0      0        2 
   2  chr2_54014140     HCab    G    A        1      2        2 
   2  chr2_54014140     HPrz    G    A        1      2        2 
   2  chr2_54014140     ZBoe    G    A        0      0        2 
   2  chr2_54014140     ZGre    G    A        0      0        2 
   2  chr2_54014140     ZHar    G    A        0      0        2 
   2  chr2_54014140   Sample    G    A        0      0        2 
   2  chr2_54027215     AAsi    C    A        0      0        2 
   2  chr2_54027215     AKia    C    A        0      0        2 
   2  chr2_54027215     AOna    C    A        0      0        2 
   2  chr2_54027215     ASom    C    A        0      0        2 
   2  chr2_54027215     HCab    C    A        0      0        2 
   2  chr2_54027215     HPrz    C    A        0      0        2 
   2  chr2_54027215     ZBoe    C    A      0.5      1        2 
   2  chr2_54027215     ZGre    C    A        0      0        2 
   2  chr2_54027215     ZHar    C    A        0      0        2 
   2  chr2_54027215   Sample    C    A        0      0        2 
   2  chr2_54033328     AAsi    C    T        0      0        2 
   2  chr2_54033328     AKia    C    T        0      0        2 
   2  chr2_54033328     AOna    C    T        0      0        2 
   2  chr2_54033328     ASom    C    T        0      0        2 
   2  chr2_54033328     HCab    C    T        1      2        2 
   2  chr2_54033328     HPrz    C    T        1      2        2 
   2  chr2_54033328     ZBoe    C    T        0      0        2 
   2  chr2_54033328     ZGre    C    T        0      0        2 
   2  chr2_54033328     ZHar    C    T        0      0        2 
   2  chr2_54033328   Sample    C    T        0      0        2 
   2  chr2_54036457     AAsi    A    G        0      0        2 
   2  chr2_54036457     AKia    A    G        0      0        2 
   2  chr2_54036457     AOna    A    G        0      0        2 
   2  chr2_54036457     ASom    A    G        0      0        2 
   2  chr2_54036457     HCab    A    G        1      2        2 
   2  chr2_54036457     HPrz    A    G        1      2        2 
   2  chr2_54036457     ZBoe    A    G        0      0        2 
   2  chr2_54036457     ZGre    A    G        0      0        2 
   2  chr2_54036457     ZHar    A    G        0      0        2 
   2  chr2_54036457   Sample    A    G        0      0        2 
   2  chr2_54049937     AAsi    C    A        0      0        2 
   2  chr2_54049937     AKia    C    A        0      0        2 
   2  chr2_54049937     AOna    C    A        0      0        2 
   2  chr2_54049937     ASom    C    A        0      0        2 
   2  chr2_54049937     HCab    C    A        1      2        2 
   2  chr2_54049937     HPrz    C    A        1      2        2 
   2  chr2_54049937     ZBoe    C    A        0      0        2 
   2  chr2_54049937     ZGre    C    A        0      0        2 
   2  chr2_54049937     ZHar    C    A        0      0        2 
   2  chr2_54049937   Sample    C    A        0      0        2 
   2  chr2_54050261     AAsi    C    T        0      0        2 
   2  chr2_54050261     AKia    C    T        0      0        2 
   2  chr2_54050261     AOna    C    T        1      2        2 
   2  chr2_54050261     ASom    C    T        0      0        2 
   2  chr2_54050261     HCab    C    T        0      0        2 
   2  chr2_54050261     HPrz    C    T        0      0        2 
   2  chr2_54050261     ZBoe    C    T        0      0        2 
   2  chr2_54050261     ZGre    C    T        0      0        2 
   2  chr2_54050261     ZHar    C    T        0      0        2 
   2  chr2_54050261   Sample    C    T        0      0        2 
   2  chr2_54053996     AAsi    T    C        0      0        2 
   2  chr2_54053996     AKia    T    C        0      0        2 
   2  chr2_54053996     AOna    T    C      0.5      1        2 
   2  chr2_54053996     ASom    T    C        0      0        2 
   2  chr2_54053996     HCab    T    C        0      0        2 
   2  chr2_54053996     HPrz    T    C        0      0        2 
   2  chr2_54053996     ZBoe    T    C        0      0        2 
   2  chr2_54053996     ZGre    T    C        0      0        2 
   2  chr2_54053996     ZHar    T    C        0      0        2 
   2  chr2_54053996   Sample    T    C        0      0        2 
   2  chr2_54056134     AAsi    C    A        0      0        2 
   2  chr2_54056134     AKia    C    A        0      0        2 
   2  chr2_54056134     AOna    C    A        0      0        2 
   2  chr2_54056134     ASom    C    A        0      0        2 
   2  chr2_54056134     HCab    C    A        0      0        2 
   2  chr2_54056134     HPrz    C    A        0      0        2 
   2  chr2_54056134     ZBoe    C    A        0      0        2 
   2  chr2_54056134     ZGre    C    A        0      0        2 
   2  chr2_54056134     ZHar    C    A        1      2        2 
   2  chr2_54056134   Sample    C    A        0      0        2 
   2  chr2_54058913     AAsi    G    A        0      0        2 
   2  chr2_54058913     AKia    G    A        0      0        2 
   2  chr2_54058913     AOna    G    A        0      0        2 
   2  chr2_54058913     ASom    G    A        0      0        2 
   2  chr2_54058913     HCab    G    A        1      2        2 
   2  chr2_54058913     HPrz    G    A        1      2        2 
   2  chr2_54058913     ZBoe    G    A        0      0        2 
   2  chr2_54058913     ZGre    G    A        0      0        2 
   2  chr2_54058913     ZHar    G    A        0      0        2 
   2  chr2_54058913   Sample    G    A        0      0        2 
   2  chr2_54060235     AAsi    C    A        0      0        2 
   2  chr2_54060235     AKia    C    A        0      0        2 
   2  chr2_54060235     AOna    C    A        0      0        2 
   2  chr2_54060235     ASom    C    A      0.5      1        2 
   2  chr2_54060235     HCab    C    A        0      0        2 
   2  chr2_54060235     HPrz    C    A        0      0        2 
   2  chr2_54060235     ZBoe    C    A        0      0        2 
   2  chr2_54060235     ZGre    C    A        0      0        2 
   2  chr2_54060235     ZHar    C    A        0      0        2 
   2  chr2_54060235   Sample    C    A        0      0        2 
   2  chr2_54069449     AAsi    T    C        0      0        2 
   2  chr2_54069449     AKia    T    C        0      0        2 
   2  chr2_54069449     AOna    T    C        0      0        2 
   2  chr2_54069449     ASom    T    C      0.5      1        2 
   2  chr2_54069449     HCab    T    C        0      0        2 
   2  chr2_54069449     HPrz    T    C        0      0        2 
   2  chr2_54069449     ZBoe    T    C        0      0        2 
   2  chr2_54069449     ZGre    T    C        0      0        2 
   2  chr2_54069449     ZHar    T    C        0      0        2 
   2  chr2_54069449   Sample    T    C        0      0        2 
   2  chr2_54076400     AAsi    G    A        0      0        2 
   2  chr2_54076400     AKia    G    A        0      0        2 
   2  chr2_54076400     AOna    G    A        0      0        2 
   2  chr2_54076400     ASom    G    A        0      0        2 
   2  chr2_54076400     HCab    G    A        0      0        2 
   2  chr2_54076400     HPrz    G    A        0      0        2 
   2  chr2_54076400     ZBoe    G    A        0      0        2 
   2  chr2_54076400     ZGre    G    A        0      0        2 
   2  chr2_54076400     ZHar    G    A        1      2        2 
   2  chr2_54076400   Sample    G    A        0      0        2 
   2  chr2_54076469     AAsi    A    G        0      0        2 
   2  chr2_54076469     AKia    A    G        0      0        2 
   2  chr2_54076469     AOna    A    G        0      0        2 
   2  chr2_54076469     ASom    A    G        0      0        2 
   2  chr2_54076469     HCab    A    G        0      0        2 
   2  chr2_54076469     HPrz    A    G        0      0        2 
   2  chr2_54076469     ZBoe    A    G        0      0        2 
   2  chr2_54076469     ZGre    A    G      0.5      1        2 
   2  chr2_54076469     ZHar    A    G        0      0        2 
   2  chr2_54076469   Sample    A    G        0      0        2 
   2  chr2_54078398     AAsi    A    C        0      0        2 
   2  chr2_54078398     AKia    A    C        0      0        2 
   2  chr2_54078398     AOna    A    C        0      0        2 
   2  chr2_54078398     ASom    A    C        0      0        2 
   2  chr2_54078398     HCab    A    C        0      0        2 
   2  chr2_54078398     HPrz    A    C        0      0        2 
   2  chr2_54078398     ZBoe    A    C        0      0        2 
   2  chr2_54078398     ZGre    A    C      0.5      1        2 
   2  chr2_54078398     ZHar    A    C        0      0        2 
   2  chr2_54078398   Sample    A    C        1      2        2 
   2  chr2_54078505     AAsi    G    A      0.5      1        2 
   2  chr2_54078505     AKia    G    A        0      0        2 
   2  chr2_54078505     AOna    G    A        0      0        2 
   2  chr2_54078505     ASom    G    A      0.5      1        2 
   2  chr2_54078505     HCab    G    A        0      0        2 
   2  chr2_54078505     HPrz    G    A        0      0        2 
   2  chr2_54078505     ZBoe    G    A        0      0        2 
   2  chr2_54078505     ZGre    G    A        0      0        2 
   2  chr2_54078505     ZHar    G    A        0      0        2 
   2  chr2_54078505   Sample    G    A        1      2        2 
   2  chr2_54094435     AAsi    G    A        1      2        2 
   2  chr2_54094435     AKia    G    A        0      0        2 
   2  chr2_54094435     AOna    G    A        0      0        2 
   2  chr2_54094435     ASom    G    A        1      2        2 
   2  chr2_54094435     HCab    G    A        0      0        2 
   2  chr2_54094435     HPrz    G    A        0      0        2 
   2  chr2_54094435     ZBoe    G    A        0      0        2 
   2  chr2_54094435     ZGre    G    A        0      0        2 
   2  chr2_54094435     ZHar    G    A        0      0        2 
   2  chr2_54094435   Sample    G    A        1      2        2 
   2  chr2_54113772     AAsi    A    G        0      0        2 
   2  chr2_54113772     AKia    A    G        0      0        2 
   2  chr2_54113772     AOna    A    G        0      0        2 
   2  chr2_54113772     ASom    A    G        0      0        2 
   2  chr2_54113772     HCab    A    G        1      2        2 
   2  chr2_54113772     HPrz    A    G        1      2        2 
   2  chr2_54113772     ZBoe    A    G        0      0        2 
   2  chr2_54113772     ZGre    A    G        0      0        2 
   2  chr2_54113772     ZHar    A    G        0      0        2 
   2  chr2_54113772   Sample    A    G        0      0        2 
   2  chr2_54128193     AAsi    C    A        0      0        2 
   2  chr2_54128193     AKia    C    A        0      0        2 
   2  chr2_54128193     AOna    C    A        0      0        2 
   2  chr2_54128193     ASom    C    A        0      0        2 
   2  chr2_54128193     HCab    C    A        0      0        2 
   2  chr2_54128193     HPrz    C    A        0      0        2 
   2  chr2_54128193     ZBoe    C    A      0.5      1        2 
   2  chr2_54128193     ZGre    C    A        0      0        2 
   2  chr2_54128193     ZHar    C    A        0      0        2 
   2  chr2_54128193   Sample    C    A        0      0        2 
   2  chr2_54129209     AAsi    G    C        0      0        2 
   2  chr2_54129209     AKia    G    C        1      2        2 
   2  chr2_54129209     AOna    G    C        1      2        2 
   2  chr2_54129209     ASom    G    C        0      0        2 
   2  chr2_54129209     HCab    G    C        0      0        2 
   2  chr2_54129209     HPrz    G    C        0      0        2 
   2  chr2_54129209     ZBoe    G    C        0      0        2 
   2  chr2_54129209     ZGre    G    C        0      0        2 
   2  chr2_54129209     ZHar    G    C        0      0        2 
   2  chr2_54129209   Sample    G    C        0      0        2 
   2  chr2_54131887     AAsi    G    C        1      2        2 
   2  chr2_54131887     AKia    G    C        0      0        2 
   2  chr2_54131887     AOna    G    C        0      0        2 
   2  chr2_54131887     ASom    G    C      0.5      1        2 
   2  chr2_54131887     HCab    G    C        0      0        2 
   2  chr2_54131887     HPrz    G    C        0      0        2 
   2  chr2_54131887     ZBoe    G    C        0      0        2 
   2  chr2_54131887     ZGre    G    C        0      0        2 
   2  chr2_54131887     ZHar    G    C        0      0        2 
   2  chr2_54131887   Sample    G    C        1      2        2 
   2  chr2_54132012     AAsi    A    G        0      0        2 
   2  chr2_54132012     AKia    A    G        0      0        2 
   2  chr2_54132012     AOna    A    G        0      0        2 
   2  chr2_54132012     ASom    A    G        0      0        2 
   2  chr2_54132012     HCab    A    G        0      0        2 
   2  chr2_54132012     HPrz    A    G        0      0        2 
   2  chr2_54132012     ZBoe    A    G      0.5      1        2 
   2  chr2_54132012     ZGre    A    G        0      0        2 
   2  chr2_54132012     ZHar    A    G        0      0        2 
   2  chr2_54132012   Sample    A    G        0      0        2 
   2  chr2_54132677     AAsi    A    G        0      0        2 
   2  chr2_54132677     AKia    A    G        0      0        2 
   2  chr2_54132677     AOna    A    G        0      0        2 
   2  chr2_54132677     ASom    A    G        0      0        2 
   2  chr2_54132677     HCab    A    G      0.5      1        2 
   2  chr2_54132677     HPrz    A    G        0      0        2 
   2  chr2_54132677     ZBoe    A    G        0      0        2 
   2  chr2_54132677     ZGre    A    G        0      0        2 
   2  chr2_54132677     ZHar    A    G        0      0        2 
   2  chr2_54132677   Sample    A    G        0      0        2 
   2  chr2_54146768     AAsi    T    A        0      0        2 
   2  chr2_54146768     AKia    T    A        0      0        2 
   2  chr2_54146768     AOna    T    A        0      0        2 
   2  chr2_54146768     ASom    T    A        0      0        2 
   2  chr2_54146768     HCab    T    A        0      0        2 
   2  chr2_54146768     HPrz    T    A        0      0        2 
   2  chr2_54146768     ZBoe    T    A      0.5      1        2 
   2  chr2_54146768     ZGre    T    A        0      0        2 
   2  chr2_54146768     ZHar    T    A        0      0        2 
   2  chr2_54146768   Sample    T    A        0      0        2 
   2  chr2_54152421     AAsi    C    T        0      0        2 
   2  chr2_54152421     AKia    C    T        1      2        2 
   2  chr2_54152421     AOna    C    T        1      2        2 
   2  chr2_54152421     ASom    C    T        0      0        2 
   2  chr2_54152421     HCab    C    T        0      0        2 
   2  chr2_54152421     HPrz    C    T        0      0        2 
   2  chr2_54152421     ZBoe    C    T        0      0        2 
   2  chr2_54152421     ZGre    C    T        0      0        2 
   2  chr2_54152421     ZHar    C    T        0      0        2 
   2  chr2_54152421   Sample    C    T        0      0        2 
   2  chr2_54155916     AAsi    C    G        0      0        2 
   2  chr2_54155916     AKia    C    G        0      0        2 
   2  chr2_54155916     AOna    C    G        0      0        2 
   2  chr2_54155916     ASom    C    G        0      0        2 
   2  chr2_54155916     HCab    C    G        0      0        2 
   2  chr2_54155916     HPrz    C    G        0      0        2 
   2  chr2_54155916     ZBoe    C    G      0.5      1        2 
   2  chr2_54155916     ZGre    C    G        0      0        2 
   2  chr2_54155916     ZHar    C    G        0      0        2 
   2  chr2_54155916   Sample    C    G        0      0        2 
   2  chr2_54159260     AAsi    C    T        0      0        2 
   2  chr2_54159260     AKia    C    T        0      0        2 
   2  chr2_54159260     AOna    C    T        0      0        2 
   2  chr2_54159260     ASom    C    T        0      0        2 
   2  chr2_54159260     HCab    C    T        0      0        2 
   2  chr2_54159260     HPrz    C    T        0      0        2 
   2  chr2_54159260     ZBoe    C    T        0      0        2 
   2  chr2_54159260     ZGre    C    T        0      0        2 
   2  chr2_54159260     ZHar    C    T        1      2        2 
   2  chr2_54159260   Sample    C    T        0      0        2 
   2  chr2_54163672     AAsi    T    C        0      0        2 
   2  chr2_54163672     AKia    T    C        0      0        2 
   2  chr2_54163672     AOna    T    C        0      0        2 
   2  chr2_54163672     ASom    T    C        0      0        2 
   2  chr2_54163672     HCab    T    C        1      2        2 
   2  chr2_54163672     HPrz    T    C        1      2        2 
   2  chr2_54163672     ZBoe    T    C        0      0        2 
   2  chr2_54163672     ZGre    T    C        0      0        2 
   2  chr2_54163672     ZHar    T    C        0      0        2 
   2  chr2_54163672   Sample    T    C        0      0        2 
   2  chr2_54168874     AAsi    T    C        0      0        2 
   2  chr2_54168874     AKia    T    C        0      0        2 
   2  chr2_54168874     AOna    T    C      0.5      1        2 
   2  chr2_54168874     ASom    T    C        0      0        2 
   2  chr2_54168874     HCab    T    C        0      0        2 
   2  chr2_54168874     HPrz    T    C        0      0        2 
   2  chr2_54168874     ZBoe    T    C        0      0        2 
   2  chr2_54168874     ZGre    T    C        0      0        2 
   2  chr2_54168874     ZHar    T    C        0      0        2 
   2  chr2_54168874   Sample    T    C        0      0        2 
   2  chr2_54169842     AAsi    A    G        0      0        2 
   2  chr2_54169842     AKia    A    G        1      2        2 
   2  chr2_54169842     AOna    A    G        0      0        2 
   2  chr2_54169842     ASom    A    G        0      0        2 
   2  chr2_54169842     HCab    A    G        0      0        2 
   2  chr2_54169842     HPrz    A    G        0      0        2 
   2  chr2_54169842     ZBoe    A    G        0      0        2 
   2  chr2_54169842     ZGre    A    G        0      0        2 
   2  chr2_54169842     ZHar    A    G        0      0        2 
   2  chr2_54169842   Sample    A    G        0      0        2 
   2  chr2_54180620     AAsi    A    G        1      2        2 
   2  chr2_54180620     AKia    A    G        0      0        2 
   2  chr2_54180620     AOna    A    G        0      0        2 
   2  chr2_54180620     ASom    A    G        1      2        2 
   2  chr2_54180620     HCab    A    G        0      0        2 
   2  chr2_54180620     HPrz    A    G        0      0        2 
   2  chr2_54180620     ZBoe    A    G        0      0        2 
   2  chr2_54180620     ZGre    A    G        0      0        2 
   2  chr2_54180620     ZHar    A    G        0      0        2 
   2  chr2_54180620   Sample    A    G        1      2        2 
   2  chr2_54188158     AAsi    A    G      0.5      1        2 
   2  chr2_54188158     AKia    A    G        0      0        2 
   2  chr2_54188158     AOna    A    G        0      0        2 
   2  chr2_54188158     ASom    A    G      0.5      1        2 
   2  chr2_54188158     HCab    A    G        0      0        2 
   2  chr2_54188158     HPrz    A    G        0      0        2 
   2  chr2_54188158     ZBoe    A    G        0      0        2 
   2  chr2_54188158     ZGre    A    G        0      0        2 
   2  chr2_54188158     ZHar    A    G        0      0        2 
   2  chr2_54188158   Sample    A    G        0      0        2 
   2  chr2_54194606     AAsi    G    A        0      0        2 
   2  chr2_54194606     AKia    G    A        0      0        2 
   2  chr2_54194606     AOna    G    A        0      0        2 
   2  chr2_54194606     ASom    G    A        0      0        2 
   2  chr2_54194606     HCab    G    A        0      0        2 
   2  chr2_54194606     HPrz    G    A        0      0        2 
   2  chr2_54194606     ZBoe    G    A        1      2        2 
   2  chr2_54194606     ZGre    G    A        0      0        2 
   2  chr2_54194606     ZHar    G    A        0      0        2 
   2  chr2_54194606   Sample    G    A        0      0        2 
   2  chr2_54195362     AAsi    C    T        0      0        2 
   2  chr2_54195362     AKia    C    T        0      0        2 
   2  chr2_54195362     AOna    C    T        0      0        2 
   2  chr2_54195362     ASom    C    T        0      0        2 
   2  chr2_54195362     HCab    C    T        0      0        2 
   2  chr2_54195362     HPrz    C    T        0      0        2 
   2  chr2_54195362     ZBoe    C    T        1      2        2 
   2  chr2_54195362     ZGre    C    T        0      0        2 
   2  chr2_54195362     ZHar    C    T        0      0        2 
   2  chr2_54195362   Sample    C    T        0      0        2 
   2  chr2_54203602     AAsi    G    A        0      0        2 
   2  chr2_54203602     AKia    G    A        0      0        2 
   2  chr2_54203602     AOna    G    A        0      0        2 
   2  chr2_54203602     ASom    G    A        0      0        2 
   2  chr2_54203602     HCab    G    A        0      0        2 
   2  chr2_54203602     HPrz    G    A        0      0        2 
   2  chr2_54203602     ZBoe    G    A      0.5      1        2 
   2  chr2_54203602     ZGre    G    A        1      2        2 
   2  chr2_54203602     ZHar    G    A        1      2        2 
   2  chr2_54203602   Sample    G    A        0      0        2 
   2  chr2_54203710     AAsi    A    G        0      0        2 
   2  chr2_54203710     AKia    A    G        0      0        2 
   2  chr2_54203710     AOna    A    G        0      0        2 
   2  chr2_54203710     ASom    A    G      0.5      1        2 
   2  chr2_54203710     HCab    A    G        0      0        2 
   2  chr2_54203710     HPrz    A    G        0      0        2 
   2  chr2_54203710     ZBoe    A    G        0      0        2 
   2  chr2_54203710     ZGre    A    G        0      0        2 
   2  chr2_54203710     ZHar    A    G        0      0        2 
   2  chr2_54203710   Sample    A    G        0      0        2 
   2  chr2_54210323     AAsi    G    A        0      0        2 
   2  chr2_54210323     AKia    G    A        0      0        2 
   2  chr2_54210323     AOna    G    A        0      0        2 
   2  chr2_54210323     ASom    G    A        0      0        2 
   2  chr2_54210323     HCab    G    A      0.5      1        2 
   2  chr2_54210323     HPrz    G    A      0.5      1        2 
   2  chr2_54210323     ZBoe    G    A        0      0        2 
   2  chr2_54210323     ZGre    G    A        0      0        2 
   2  chr2_54210323     ZHar    G    A        0      0        2 
   2  chr2_54210323   Sample    G    A        0      0        2 
   2  chr2_54219688     AAsi    G    C        0      0        2 
   2  chr2_54219688     AKia    G    C        0      0        2 
   2  chr2_54219688     AOna    G    C        0      0        2 
   2  chr2_54219688     ASom    G    C        0      0        2 
   2  chr2_54219688     HCab    G    C        0      0        2 
   2  chr2_54219688     HPrz    G    C        0      0        2 
   2  chr2_54219688     ZBoe    G    C      0.5      1        2 
   2  chr2_54219688     ZGre    G    C      0.5      1        2 
   2  chr2_54219688     ZHar    G    C        0      0        2 
   2  chr2_54219688   Sample    G    C        0      0        2 
   2  chr2_54223960     AAsi    T    C      0.5      1        2 
   2  chr2_54223960     AKia    T    C        0      0        2 
   2  chr2_54223960     AOna    T    C        0      0        2 
   2  chr2_54223960     ASom    T    C        0      0        2 
   2  chr2_54223960     HCab    T    C        0      0        2 
   2  chr2_54223960     HPrz    T    C        0      0        2 
   2  chr2_54223960     ZBoe    T    C        0      0        2 
   2  chr2_54223960     ZGre    T    C        0      0        2 
   2  chr2_54223960     ZHar    T    C        0      0        2 
   2  chr2_54223960   Sample    T    C        0      0        2 
   2  chr2_54227942     AAsi    A    T        0      0        2 
   2  chr2_54227942     AKia    A    T        0      0        2 
   2  chr2_54227942     AOna    A    T        0      0        2 
   2  chr2_54227942     ASom    A    T        0      0        2 
   2  chr2_54227942     HCab    A    T      0.5      1        2 
   2  chr2_54227942     HPrz    A    T      0.5      1        2 
   2  chr2_54227942     ZBoe    A    T        0      0        2 
   2  chr2_54227942     ZGre    A    T        0      0        2 
   2  chr2_54227942     ZHar    A    T        0      0        2 
   2  chr2_54227942   Sample    A    T        0      0        2 
   2  chr2_54235072     AAsi    C    T        0      0        2 
   2  chr2_54235072     AKia    C    T        0      0        2 
   2  chr2_54235072     AOna    C    T        0      0        2 
   2  chr2_54235072     ASom    C    T        0      0        2 
   2  chr2_54235072     HCab    C    T        1      2        2 
   2  chr2_54235072     HPrz    C    T        1      2        2 
   2  chr2_54235072     ZBoe    C    T        0      0        2 
   2  chr2_54235072     ZGre    C    T        0      0        2 
   2  chr2_54235072     ZHar    C    T        0      0        2 
   2  chr2_54235072   Sample    C    T        0      0        2 
   2  chr2_54240335     AAsi    C    T        0      0        2 
   2  chr2_54240335     AKia    C    T        0      0        2 
   2  chr2_54240335     AOna    C    T        0      0        2 
   2  chr2_54240335     ASom    C    T        0      0        2 
   2  chr2_54240335     HCab    C    T        0      0        2 
   2  chr2_54240335     HPrz    C    T        0      0        2 
   2  chr2_54240335     ZBoe    C    T      0.5      1        2 
   2  chr2_54240335     ZGre    C    T        0      0        2 
   2  chr2_54240335     ZHar    C    T        0      0        2 
   2  chr2_54240335   Sample    C    T        0      0        2 
   2  chr2_54240563     AAsi    C    T        0      0        2 
   2  chr2_54240563     AKia    C    T        0      0        2 
   2  chr2_54240563     AOna    C    T        0      0        2 
   2  chr2_54240563     ASom    C    T        0      0        2 
   2  chr2_54240563     HCab    C    T        0      0        2 
   2  chr2_54240563     HPrz    C    T        0      0        2 
   2  chr2_54240563     ZBoe    C    T      0.5      1        2 
   2  chr2_54240563     ZGre    C    T        0      0        2 
   2  chr2_54240563     ZHar    C    T        0      0        2 
   2  chr2_54240563   Sample    C    T        0      0        2 
   2  chr2_54244762     AAsi    G    A        0      0        2 
   2  chr2_54244762     AKia    G    A        0      0        2 
   2  chr2_54244762     AOna    G    A        0      0        2 
   2  chr2_54244762     ASom    G    A        0      0        2 
   2  chr2_54244762     HCab    G    A        0      0        2 
   2  chr2_54244762     HPrz    G    A        0      0        2 
   2  chr2_54244762     ZBoe    G    A        0      0        2 
   2  chr2_54244762     ZGre    G    A        1      2        2 
   2  chr2_54244762     ZHar    G    A        0      0        2 
   2  chr2_54244762   Sample    G    A        0      0        2 
   2  chr2_54249830     AAsi    T    C        0      0        2 
   2  chr2_54249830     AKia    T    C        0      0        2 
   2  chr2_54249830     AOna    T    C        0      0        2 
   2  chr2_54249830     ASom    T    C        0      0        2 
   2  chr2_54249830     HCab    T    C        0      0        2 
   2  chr2_54249830     HPrz    T    C        0      0        2 
   2  chr2_54249830     ZBoe    T    C      0.5      1        2 
   2  chr2_54249830     ZGre    T    C        0      0        2 
   2  chr2_54249830     ZHar    T    C        0      0        2 
   2  chr2_54249830   Sample    T    C        0      0        2 
   2  chr2_54253022     AAsi    A    G      0.5      1        2 
   2  chr2_54253022     AKia    A    G        0      0        2 
   2  chr2_54253022     AOna    A    G        0      0        2 
   2  chr2_54253022     ASom    A    G        1      2        2 
   2  chr2_54253022     HCab    A    G        0      0        2 
   2  chr2_54253022     HPrz    A    G        0      0        2 
   2  chr2_54253022     ZBoe    A    G        0      0        2 
   2  chr2_54253022     ZGre    A    G        0      0        2 
   2  chr2_54253022     ZHar    A    G        0      0        2 
   2  chr2_54253022   Sample    A    G        0      0        2 
   2  chr2_54253286     AAsi    C    T        0      0        2 
   2  chr2_54253286     AKia    C    T        0      0        2 
   2  chr2_54253286     AOna    C    T        0      0        2 
   2  chr2_54253286     ASom    C    T        0      0        2 
   2  chr2_54253286     HCab    C    T        1      2        2 
   2  chr2_54253286     HPrz    C    T        1      2        2 
   2  chr2_54253286     ZBoe    C    T        0      0        2 
   2  chr2_54253286     ZGre    C    T        0      0        2 
   2  chr2_54253286     ZHar    C    T        0      0        2 
   2  chr2_54253286   Sample    C    T        0      0        2 
   2  chr2_54254005     AAsi    T    C        0      0        2 
   2  chr2_54254005     AKia    T    C        0      0        2 
   2  chr2_54254005     AOna    T    C        0      0        2 
   2  chr2_54254005     ASom    T    C        0      0        2 
   2  chr2_54254005     HCab    T    C        1      2        2 
   2  chr2_54254005     HPrz    T    C        1      2        2 
   2  chr2_54254005     ZBoe    T    C        0      0        2 
   2  chr2_54254005     ZGre    T    C        0      0        2 
   2  chr2_54254005     ZHar    T    C        0      0        2 
   2  chr2_54254005   Sample    T    C        0      0        2 
   2  chr2_54262461     AAsi    T    G        0      0        2 
   2  chr2_54262461     AKia    T    G        0      0        2 
   2  chr2_54262461     AOna    T    G        0      0        2 
   2  chr2_54262461     ASom    T    G        0      0        2 
   2  chr2_54262461     HCab    T    G        1      2        2 
   2  chr2_54262461     HPrz    T    G        1      2        2 
   2  chr2_54262461     ZBoe    T    G        0      0        2 
   2  chr2_54262461     ZGre    T    G        0      0        2 
   2  chr2_54262461     ZHar    T    G        0      0        2 
   2  chr2_54262461   Sample    T    G        0      0        2 
   2  chr2_54265984     AAsi    C    A        0      0        2 
   2  chr2_54265984     AKia    C    A        0      0        2 
   2  chr2_54265984     AOna    C    A        0      0        2 
   2  chr2_54265984     ASom    C    A        0      0        2 
   2  chr2_54265984     HCab    C    A        0      0        2 
   2  chr2_54265984     HPrz    C    A      0.5      1        2 
   2  chr2_54265984     ZBoe    C    A        0      0        2 
   2  chr2_54265984     ZGre    C    A        0      0        2 
   2  chr2_54265984     ZHar    C    A        0      0        2 
   2  chr2_54265984   Sample    C    A        0      0        2 
   2  chr2_54267921     AAsi    C    T        0      0        2 
   2  chr2_54267921     AKia    C    T        0      0        2 
   2  chr2_54267921     AOna    C    T        0      0        2 
   2  chr2_54267921     ASom    C    T        0      0        2 
   2  chr2_54267921     HCab    C    T        0      0        2 
   2  chr2_54267921     HPrz    C    T        0      0        2 
   2  chr2_54267921     ZBoe    C    T        0      0        2 
   2  chr2_54267921     ZGre    C    T      0.5      1        2 
   2  chr2_54267921     ZHar    C    T        0      0        2 
   2  chr2_54267921   Sample    C    T        0      0        2 
   2  chr2_54270552     AAsi    G    T        0      0        2 
   2  chr2_54270552     AKia    G    T        0      0        2 
   2  chr2_54270552     AOna    G    T        0      0        2 
   2  chr2_54270552     ASom    G    T        0      0        2 
   2  chr2_54270552     HCab    G    T        0      0        2 
   2  chr2_54270552     HPrz    G    T      0.5      1        2 
   2  chr2_54270552     ZBoe    G    T        0      0        2 
   2  chr2_54270552     ZGre    G    T        0      0        2 
   2  chr2_54270552     ZHar    G    T        0      0        2 
   2  chr2_54270552   Sample    G    T        0      0        2 
   2  chr2_54271964     AAsi    A    G        0      0        2 
   2  chr2_54271964     AKia    A    G        0      0        2 
   2  chr2_54271964     AOna    A    G        0      0        2 
   2  chr2_54271964     ASom    A    G        0      0        2 
   2  chr2_54271964     HCab    A    G        0      0        2 
   2  chr2_54271964     HPrz    A    G        0      0        2 
   2  chr2_54271964     ZBoe    A    G        0      0        2 
   2  chr2_54271964     ZGre    A    G        0      0        2 
   2  chr2_54271964     ZHar    A    G        1      2        2 
   2  chr2_54271964   Sample    A    G        0      0        2 
   2  chr2_54275388     AAsi    G    A        1      2        2 
   2  chr2_54275388     AKia    G    A        0      0        2 
   2  chr2_54275388     AOna    G    A        0      0        2 
   2  chr2_54275388     ASom    G    A        1      2        2 
   2  chr2_54275388     HCab    G    A        0      0        2 
   2  chr2_54275388     HPrz    G    A        0      0        2 
   2  chr2_54275388     ZBoe    G    A        0      0        2 
   2  chr2_54275388     ZGre    G    A        0      0        2 
   2  chr2_54275388     ZHar    G    A        0      0        2 
   2  chr2_54275388   Sample    G    A        1      2        2 
   2  chr2_54279283     AAsi    T    C        0      0        2 
   2  chr2_54279283     AKia    T    C        0      0        2 
   2  chr2_54279283     AOna    T    C        0      0        2 
   2  chr2_54279283     ASom    T    C        0      0        2 
   2  chr2_54279283     HCab    T    C        0      0        2 
   2  chr2_54279283     HPrz    T    C        0      0        2 
   2  chr2_54279283     ZBoe    T    C        0      0        2 
   2  chr2_54279283     ZGre    T    C      0.5      1        2 
   2  chr2_54279283     ZHar    T    C        0      0        2 
   2  chr2_54279283   Sample    T    C        0      0        2 
   2  chr2_54280353     AAsi    T    C        0      0        2 
   2  chr2_54280353     AKia    T    C        0      0        2 
   2  chr2_54280353     AOna    T    C        0      0        2 
   2  chr2_54280353     ASom    T    C        0      0        2 
   2  chr2_54280353     HCab    T    C        0      0        2 
   2  chr2_54280353     HPrz    T    C        0      0        2 
   2  chr2_54280353     ZBoe    T    C        0      0        2 
   2  chr2_54280353     ZGre    T    C        1      2        2 
   2  chr2_54280353     ZHar    T    C        0      0        2 
   2  chr2_54280353   Sample    T    C        0      0        2 
   2  chr2_54281658     AAsi    G    T        0      0        2 
   2  chr2_54281658     AKia    G    T        0      0        2 
   2  chr2_54281658     AOna    G    T        0      0        2 
   2  chr2_54281658     ASom    G    T        0      0        2 
   2  chr2_54281658     HCab    G    T        0      0        2 
   2  chr2_54281658     HPrz    G    T        0      0        2 
   2  chr2_54281658     ZBoe    G    T        1      2        2 
   2  chr2_54281658     ZGre    G    T        0      0        2 
   2  chr2_54281658     ZHar    G    T        0      0        2 
   2  chr2_54281658   Sample    G    T        0      0        2 
   2  chr2_54282013     AAsi    A    G        0      0        2 
   2  chr2_54282013     AKia    A    G        0      0        2 
   2  chr2_54282013     AOna    A    G        0      0        2 
   2  chr2_54282013     ASom    A    G      0.5      1        2 
   2  chr2_54282013     HCab    A    G        0      0        2 
   2  chr2_54282013     HPrz    A    G        0      0        2 
   2  chr2_54282013     ZBoe    A    G        0      0        2 
   2  chr2_54282013     ZGre    A    G        0      0        2 
   2  chr2_54282013     ZHar    A    G        0      0        2 
   2  chr2_54282013   Sample    A    G        0      0        2 
   2  chr2_54283537     AAsi    C    A        0      0        2 
   2  chr2_54283537     AKia    C    A        0      0        2 
   2  chr2_54283537     AOna    C    A        0      0        2 
   2  chr2_54283537     ASom    C    A        0      0        2 
   2  chr2_54283537     HCab    C    A        0      0        2 
   2  chr2_54283537     HPrz    C    A        0      0        2 
   2  chr2_54283537     ZBoe    C    A        0      0        2 
   2  chr2_54283537     ZGre    C    A        1      2        2 
   2  chr2_54283537     ZHar    C    A        0      0        2 
   2  chr2_54283537   Sample    C    A        0      0        2 
   2  chr2_54283665     AAsi    C    T      0.5      1        2 
   2  chr2_54283665     AKia    C    T        0      0        2 
   2  chr2_54283665     AOna    C    T        0      0        2 
   2  chr2_54283665     ASom    C    T        0      0        2 
   2  chr2_54283665     HCab    C    T        0      0        2 
   2  chr2_54283665     HPrz    C    T        0      0        2 
   2  chr2_54283665     ZBoe    C    T        0      0        2 
   2  chr2_54283665     ZGre    C    T        0      0        2 
   2  chr2_54283665     ZHar    C    T        0      0        2 
   2  chr2_54283665   Sample    C    T        1      2        2 
   2  chr2_54284467     AAsi    T    C        0      0        2 
   2  chr2_54284467     AKia    T    C        0      0        2 
   2  chr2_54284467     AOna    T    C        0      0        2 
   2  chr2_54284467     ASom    T    C        0      0        2 
   2  chr2_54284467     HCab    T    C        1      2        2 
   2  chr2_54284467     HPrz    T    C        1      2        2 
   2  chr2_54284467     ZBoe    T    C        0      0        2 
   2  chr2_54284467     ZGre    T    C        0      0        2 
   2  chr2_54284467     ZHar    T    C        0      0        2 
   2  chr2_54284467   Sample    T    C        0      0        2 
   2  chr2_54285942     AAsi    A    G        0      0        2 
   2  chr2_54285942     AKia    A    G        0      0        2 
   2  chr2_54285942     AOna    A    G        0      0        2 
   2  chr2_54285942     ASom    A    G        0      0        2 
   2  chr2_54285942     HCab    A    G        1      2        2 
   2  chr2_54285942     HPrz    A    G        1      2        2 
   2  chr2_54285942     ZBoe    A    G        0      0        2 
   2  chr2_54285942     ZGre    A    G        0      0        2 
   2  chr2_54285942     ZHar    A    G        0      0        2 
   2  chr2_54285942   Sample    A    G        0      0        2 
   2  chr2_54287727     AAsi    G    A        0      0        2 
   2  chr2_54287727     AKia    G    A        1      2        2 
   2  chr2_54287727     AOna    G    A        0      0        2 
   2  chr2_54287727     ASom    G    A        0      0        2 
   2  chr2_54287727     HCab    G    A        0      0        2 
   2  chr2_54287727     HPrz    G    A        0      0        2 
   2  chr2_54287727     ZBoe    G    A        0      0        2 
   2  chr2_54287727     ZGre    G    A        0      0        2 
   2  chr2_54287727     ZHar    G    A        0      0        2 
   2  chr2_54287727   Sample    G    A        0      0        2 
   2  chr2_54292041     AAsi    T    G        0      0        2 
   2  chr2_54292041     AKia    T    G        0      0        2 
   2  chr2_54292041     AOna    T    G        0      0        2 
   2  chr2_54292041     ASom    T    G      0.5      1        2 
   2  chr2_54292041     HCab    T    G        0      0        2 
   2  chr2_54292041     HPrz    T    G        0      0        2 
   2  chr2_54292041     ZBoe    T    G        0      0        2 
   2  chr2_54292041     ZGre    T    G        0      0        2 
   2  chr2_54292041     ZHar    T    G        0      0        2 
   2  chr2_54292041   Sample    T    G        0      0        2 
   2  chr2_54293322     AAsi    C    T        0      0        2 
   2  chr2_54293322     AKia    C    T        0      0        2 
   2  chr2_54293322     AOna    C    T        0      0        2 
   2  chr2_54293322     ASom    C    T        0      0        2 
   2  chr2_54293322     HCab    C    T        0      0        2 
   2  chr2_54293322     HPrz    C    T        0      0        2 
   2  chr2_54293322     ZBoe    C    T        0      0        2 
   2  chr2_54293322     ZGre    C    T      0.5      1        2 
   2  chr2_54293322     ZHar    C    T        0      0        2 
   2  chr2_54293322   Sample    C    T        0      0        2 
   2  chr2_54295307     AAsi    A    G        0      0        2 
   2  chr2_54295307     AKia    A    G        0      0        2 
   2  chr2_54295307     AOna    A    G        0      0        2 
   2  chr2_54295307     ASom    A    G        0      0        2 
   2  chr2_54295307     HCab    A    G        0      0        2 
   2  chr2_54295307     HPrz    A    G        0      0        2 
   2  chr2_54295307     ZBoe    A    G        1      2        2 
   2  chr2_54295307     ZGre    A    G        1      2        2 
   2  chr2_54295307     ZHar    A    G        1      2        2 
   2  chr2_54295307   Sample    A    G        0      0        2 
   2  chr2_54298192     AAsi    A    C        0      0        2 
   2  chr2_54298192     AKia    A    C        0      0        2 
   2  chr2_54298192     AOna    A    C        1      2        2 
   2  chr2_54298192     ASom    A    C        0      0        2 
   2  chr2_54298192     HCab    A    C        0      0        2 
   2  chr2_54298192     HPrz    A    C        0      0        2 
   2  chr2_54298192     ZBoe    A    C        0      0        2 
   2  chr2_54298192     ZGre    A    C        0      0        2 
   2  chr2_54298192     ZHar    A    C        0      0        2 
   2  chr2_54298192   Sample    A    C        0      0        2 
   2  chr2_54315598     AAsi    G    A        0      0        2 
   2  chr2_54315598     AKia    G    A        0      0        2 
   2  chr2_54315598     AOna    G    A        0      0        2 
   2  chr2_54315598     ASom    G    A        0      0        2 
   2  chr2_54315598     HCab    G    A        0      0        2 
   2  chr2_54315598     HPrz    G    A        0      0        2 
   2  chr2_54315598     ZBoe    G    A        0      0        2 
   2  chr2_54315598     ZGre    G    A        0      0        2 
   2  chr2_54315598     ZHar    G    A        1      2        2 
   2  chr2_54315598   Sample    G    A        0      0        2 
   2  chr2_54320066     AAsi    A    G        0      0        2 
   2  chr2_54320066     AKia    A    G        1      2        2 
   2  chr2_54320066     AOna    A    G        1      2        2 
   2  chr2_54320066     ASom    A    G        0      0        2 
   2  chr2_54320066     HCab    A    G        0      0        2 
   2  chr2_54320066     HPrz    A    G        0      0        2 
   2  chr2_54320066     ZBoe    A    G        0      0        2 
   2  chr2_54320066     ZGre    A    G        0      0        2 
   2  chr2_54320066     ZHar    A    G        0      0        2 
   2  chr2_54320066   Sample    A    G        0      0        2 
   2  chr2_54323177     AAsi    T    C        0      0        2 
   2  chr2_54323177     AKia    T    C        0      0        2 
   2  chr2_54323177     AOna    T    C        0      0        2 
   2  chr2_54323177     ASom    T    C        0      0        2 
   2  chr2_54323177     HCab    T    C        0      0        2 
   2  chr2_54323177     HPrz    T    C        0      0        2 
   2  chr2_54323177     ZBoe    T    C        0      0        2 
   2  chr2_54323177     ZGre    T    C      0.5      1        2 
   2  chr2_54323177     ZHar    T    C        0      0        2 
   2  chr2_54323177   Sample    T    C        0      0        2 
   2  chr2_54337506     AAsi    C    T        0      0        2 
   2  chr2_54337506     AKia    C    T        0      0        2 
   2  chr2_54337506     AOna    C    T        0      0        2 
   2  chr2_54337506     ASom    C    T        0      0        2 
   2  chr2_54337506     HCab    C    T        0      0        2 
   2  chr2_54337506     HPrz    C    T        0      0        2 
   2  chr2_54337506     ZBoe    C    T        0      0        2 
   2  chr2_54337506     ZGre    C    T        1      2        2 
   2  chr2_54337506     ZHar    C    T        0      0        2 
   2  chr2_54337506   Sample    C    T        0      0        2 
   2  chr2_54352310     AAsi    T    C      0.5      1        2 
   2  chr2_54352310     AKia    T    C        0      0        2 
   2  chr2_54352310     AOna    T    C        0      0        2 
   2  chr2_54352310     ASom    T    C        0      0        2 
   2  chr2_54352310     HCab    T    C        0      0        2 
   2  chr2_54352310     HPrz    T    C        0      0        2 
   2  chr2_54352310     ZBoe    T    C        0      0        2 
   2  chr2_54352310     ZGre    T    C        0      0        2 
   2  chr2_54352310     ZHar    T    C        0      0        2 
   2  chr2_54352310   Sample    T    C        0      0        2 
   2  chr2_54354799     AAsi    T    A        0      0        2 
   2  chr2_54354799     AKia    T    A        0      0        2 
   2  chr2_54354799     AOna    T    A        0      0        2 
   2  chr2_54354799     ASom    T    A        1      2        2 
   2  chr2_54354799     HCab    T    A        0      0        2 
   2  chr2_54354799     HPrz    T    A        0      0        2 
   2  chr2_54354799     ZBoe    T    A        0      0        2 
   2  chr2_54354799     ZGre    T    A        0      0        2 
   2  chr2_54354799     ZHar    T    A        0      0        2 
   2  chr2_54354799   Sample    T    A        0      0        2 
   2  chr2_54370133     AAsi    T    C      0.5      1        2 
   2  chr2_54370133     AKia    T    C        0      0        2 
   2  chr2_54370133     AOna    T    C        0      0        2 
   2  chr2_54370133     ASom    T    C        0      0        2 
   2  chr2_54370133     HCab    T    C        0      0        2 
   2  chr2_54370133     HPrz    T    C        0      0        2 
   2  chr2_54370133     ZBoe    T    C        0      0        2 
   2  chr2_54370133     ZGre    T    C        0      0        2 
   2  chr2_54370133     ZHar    T    C        0      0        2 
   2  chr2_54370133   Sample    T    C        1      2        2 
   2  chr2_54370233     AAsi    G    C        1      2        2 
   2  chr2_54370233     AKia    G    C        0      0        2 
   2  chr2_54370233     AOna    G    C        0      0        2 
   2  chr2_54370233     ASom    G    C      0.5      1        2 
   2  chr2_54370233     HCab    G    C        0      0        2 
   2  chr2_54370233     HPrz    G    C        0      0        2 
   2  chr2_54370233     ZBoe    G    C        0      0        2 
   2  chr2_54370233     ZGre    G    C        0      0        2 
   2  chr2_54370233     ZHar    G    C        0      0        2 
   2  chr2_54370233   Sample    G    C        1      2        2 
   2  chr2_54376387     AAsi    G    A        0      0        2 
   2  chr2_54376387     AKia    G    A        0      0        2 
   2  chr2_54376387     AOna    G    A        0      0        2 
   2  chr2_54376387     ASom    G    A        0      0        2 
   2  chr2_54376387     HCab    G    A        1      2        2 
   2  chr2_54376387     HPrz    G    A        1      2        2 
   2  chr2_54376387     ZBoe    G    A        0      0        2 
   2  chr2_54376387     ZGre    G    A        0      0        2 
   2  chr2_54376387     ZHar    G    A        0      0        2 
   2  chr2_54376387   Sample    G    A        0      0        2 
   2  chr2_54377871     AAsi    G    T      0.5      1        2 
   2  chr2_54377871     AKia    G    T        0      0        2 
   2  chr2_54377871     AOna    G    T        0      0        2 
   2  chr2_54377871     ASom    G    T      0.5      1        2 
   2  chr2_54377871     HCab    G    T        0      0        2 
   2  chr2_54377871     HPrz    G    T        0      0        2 
   2  chr2_54377871     ZBoe    G    T        0      0        2 
   2  chr2_54377871     ZGre    G    T        0      0        2 
   2  chr2_54377871     ZHar    G    T        0      0        2 
   2  chr2_54377871   Sample    G    T        1      2        2 
   2  chr2_54392326     AAsi    C    T        0      0        2 
   2  chr2_54392326     AKia    C    T        0      0        2 
   2  chr2_54392326     AOna    C    T        0      0        2 
   2  chr2_54392326     ASom    C    T        0      0        2 
   2  chr2_54392326     HCab    C    T        0      0        2 
   2  chr2_54392326     HPrz    C    T        0      0        2 
   2  chr2_54392326     ZBoe    C    T        0      0        2 
   2  chr2_54392326     ZGre    C    T        0      0        2 
   2  chr2_54392326     ZHar    C    T        1      2        2 
   2  chr2_54392326   Sample    C    T        0      0        2 
   2  chr2_54398589     AAsi    T    C        0      0        2 
   2  chr2_54398589     AKia    T    C        0      0        2 
   2  chr2_54398589     AOna    T    C        0      0        2 
   2  chr2_54398589     ASom    T    C        0      0        2 
   2  chr2_54398589     HCab    T    C        0      0        2 
   2  chr2_54398589     HPrz    T    C        0      0        2 
   2  chr2_54398589     ZBoe    T    C      0.5      1        2 
   2  chr2_54398589     ZGre    T    C        0      0        2 
   2  chr2_54398589     ZHar    T    C        0      0        2 
   2  chr2_54398589   Sample    T    C        0      0        2 
   2  chr2_54423273     AAsi    G    A        1      2        2 
   2  chr2_54423273     AKia    G    A        0      0        2 
   2  chr2_54423273     AOna    G    A        0      0        2 
   2  chr2_54423273     ASom    G    A        1      2        2 
   2  chr2_54423273     HCab    G    A        0      0        2 
   2  chr2_54423273     HPrz    G    A        0      0        2 
   2  chr2_54423273     ZBoe    G    A        0      0        2 
   2  chr2_54423273     ZGre    G    A        0      0        2 
   2  chr2_54423273     ZHar    G    A        0      0        2 
   2  chr2_54423273   Sample    G    A        1      2        2 
   2  chr2_54423688     AAsi    T    A        0      0        2 
   2  chr2_54423688     AKia    T    A        0      0        2 
   2  chr2_54423688     AOna    T    A        0      0        2 
   2  chr2_54423688     ASom    T    A        0      0        2 
   2  chr2_54423688     HCab    T    A      0.5      1        2 
   2  chr2_54423688     HPrz    T    A        0      0        2 
   2  chr2_54423688     ZBoe    T    A        0      0        2 
   2  chr2_54423688     ZGre    T    A        0      0        2 
   2  chr2_54423688     ZHar    T    A        0      0        2 
   2  chr2_54423688   Sample    T    A        0      0        2 
   2  chr2_54425657     AAsi    A    T        0      0        2 
   2  chr2_54425657     AKia    A    T        0      0        2 
   2  chr2_54425657     AOna    A    T        1      2        2 
   2  chr2_54425657     ASom    A    T        0      0        2 
   2  chr2_54425657     HCab    A    T        0      0        2 
   2  chr2_54425657     HPrz    A    T        0      0        2 
   2  chr2_54425657     ZBoe    A    T        0      0        2 
   2  chr2_54425657     ZGre    A    T        0      0        2 
   2  chr2_54425657     ZHar    A    T        0      0        2 
   2  chr2_54425657   Sample    A    T        0      0        2 
   2  chr2_54438205     AAsi    A    G        0      0        2 
   2  chr2_54438205     AKia    A    G        0      0        2 
   2  chr2_54438205     AOna    A    G        0      0        2 
   2  chr2_54438205     ASom    A    G        0      0        2 
   2  chr2_54438205     HCab    A    G        0      0        2 
   2  chr2_54438205     HPrz    A    G        0      0        2 
   2  chr2_54438205     ZBoe    A    G        0      0        2 
   2  chr2_54438205     ZGre    A    G      0.5      1        2 
   2  chr2_54438205     ZHar    A    G        0      0        2 
   2  chr2_54438205   Sample    A    G        0      0        2 
   2  chr2_54446167     AAsi    G    T        0      0        2 
   2  chr2_54446167     AKia    G    T        0      0        2 
   2  chr2_54446167     AOna    G    T        0      0        2 
   2  chr2_54446167     ASom    G    T        0      0        2 
   2  chr2_54446167     HCab    G    T        0      0        2 
   2  chr2_54446167     HPrz    G    T        0      0        2 
   2  chr2_54446167     ZBoe    G    T        0      0        2 
   2  chr2_54446167     ZGre    G    T        0      0        2 
   2  chr2_54446167     ZHar    G    T      0.5      1        2 
   2  chr2_54446167   Sample    G    T        0      0        2 
   2  chr2_54447007     AAsi    T    C        0      0        2 
   2  chr2_54447007     AKia    T    C        0      0        2 
   2  chr2_54447007     AOna    T    C        0      0        2 
   2  chr2_54447007     ASom    T    C      0.5      1        2 
   2  chr2_54447007     HCab    T    C      0.5      1        2 
   2  chr2_54447007     HPrz    T    C        0      0        2 
   2  chr2_54447007     ZBoe    T    C        0      0        2 
   2  chr2_54447007     ZGre    T    C        0      0        2 
   2  chr2_54447007     ZHar    T    C        0      0        2 
   2  chr2_54447007   Sample    T    C        0      0        2 
   2  chr2_54451657     AAsi    G    C        0      0        2 
   2  chr2_54451657     AKia    G    C        0      0        2 
   2  chr2_54451657     AOna    G    C        0      0        2 
   2  chr2_54451657     ASom    G    C      0.5      1        2 
   2  chr2_54451657     HCab    G    C        0      0        2 
   2  chr2_54451657     HPrz    G    C        0      0        2 
   2  chr2_54451657     ZBoe    G    C        0      0        2 
   2  chr2_54451657     ZGre    G    C        0      0        2 
   2  chr2_54451657     ZHar    G    C        0      0        2 
   2  chr2_54451657   Sample    G    C        0      0        2 
   2  chr2_54453774     AAsi    C    T        0      0        2 
   2  chr2_54453774     AKia    C    T        0      0        2 
   2  chr2_54453774     AOna    C    T        0      0        2 
   2  chr2_54453774     ASom    C    T        0      0        2 
   2  chr2_54453774     HCab    C    T        1      2        2 
   2  chr2_54453774     HPrz    C    T        1      2        2 
   2  chr2_54453774     ZBoe    C    T        0      0        2 
   2  chr2_54453774     ZGre    C    T        0      0        2 
   2  chr2_54453774     ZHar    C    T        0      0        2 
   2  chr2_54453774   Sample    C    T        0      0        2 
   2  chr2_54453987     AAsi    A    G        0      0        2 
   2  chr2_54453987     AKia    A    G        0      0        2 
   2  chr2_54453987     AOna    A    G        1      2        2 
   2  chr2_54453987     ASom    A    G        0      0        2 
   2  chr2_54453987     HCab    A    G        1      2        2 
   2  chr2_54453987     HPrz    A    G        1      2        2 
   2  chr2_54453987     ZBoe    A    G        0      0        2 
   2  chr2_54453987     ZGre    A    G        0      0        2 
   2  chr2_54453987     ZHar    A    G        1      2        2 
   2  chr2_54453987   Sample    A    G        0      0        2 
   2  chr2_54464287     AAsi    T    C        0      0        2 
   2  chr2_54464287     AKia    T    C        1      2        2 
   2  chr2_54464287     AOna    T    C        0      0        2 
   2  chr2_54464287     ASom    T    C        0      0        2 
   2  chr2_54464287     HCab    T    C        0      0        2 
   2  chr2_54464287     HPrz    T    C        0      0        2 
   2  chr2_54464287     ZBoe    T    C        0      0        2 
   2  chr2_54464287     ZGre    T    C        0      0        2 
   2  chr2_54464287     ZHar    T    C        0      0        2 
   2  chr2_54464287   Sample    T    C        0      0        2 
   2  chr2_54472925     AAsi    C    G        0      0        2 
   2  chr2_54472925     AKia    C    G        0      0        2 
   2  chr2_54472925     AOna    C    G        0      0        2 
   2  chr2_54472925     ASom    C    G        0      0        2 
   2  chr2_54472925     HCab    C    G      0.5      1        2 
   2  chr2_54472925     HPrz    C    G      0.5      1        2 
   2  chr2_54472925     ZBoe    C    G        0      0        2 
   2  chr2_54472925     ZGre    C    G        0      0        2 
   2  chr2_54472925     ZHar    C    G        0      0        2 
   2  chr2_54472925   Sample    C    G        0      0        2 
   2  chr2_54473723     AAsi    G    A        0      0        2 
   2  chr2_54473723     AKia    G    A        0      0        2 
   2  chr2_54473723     AOna    G    A        0      0        2 
   2  chr2_54473723     ASom    G    A        0      0        2 
   2  chr2_54473723     HCab    G    A        1      2        2 
   2  chr2_54473723     HPrz    G    A        1      2        2 
   2  chr2_54473723     ZBoe    G    A        0      0        2 
   2  chr2_54473723     ZGre    G    A        0      0        2 
   2  chr2_54473723     ZHar    G    A        0      0        2 
   2  chr2_54473723   Sample    G    A        0      0        2 
   2  chr2_54498273     AAsi    A    G        0      0        2 
   2  chr2_54498273     AKia    A    G        0      0        2 
   2  chr2_54498273     AOna    A    G        0      0        2 
   2  chr2_54498273     ASom    A    G        0      0        2 
   2  chr2_54498273     HCab    A    G        1      2        2 
   2  chr2_54498273     HPrz    A    G        1      2        2 
   2  chr2_54498273     ZBoe    A    G        0      0        2 
   2  chr2_54498273     ZGre    A    G        0      0        2 
   2  chr2_54498273     ZHar    A    G        0      0        2 
   2  chr2_54498273   Sample    A    G        1      2        2 
   2  chr2_54501420     AAsi    A    G        0      0        2 
   2  chr2_54501420     AKia    A    G        0      0        2 
   2  chr2_54501420     AOna    A    G        0      0        2 
   2  chr2_54501420     ASom    A    G        0      0        2 
   2  chr2_54501420     HCab    A    G        0      0        2 
   2  chr2_54501420     HPrz    A    G        0      0        2 
   2  chr2_54501420     ZBoe    A    G        0      0        2 
   2  chr2_54501420     ZGre    A    G        0      0        2 
   2  chr2_54501420     ZHar    A    G      0.5      1        2 
   2  chr2_54501420   Sample    A    G        0      0        2 
   2  chr2_54503064     AAsi    T    C        0      0        2 
   2  chr2_54503064     AKia    T    C        0      0        2 
   2  chr2_54503064     AOna    T    C        0      0        2 
   2  chr2_54503064     ASom    T    C        0      0        2 
   2  chr2_54503064     HCab    T    C        0      0        2 
   2  chr2_54503064     HPrz    T    C        0      0        2 
   2  chr2_54503064     ZBoe    T    C        1      2        2 
   2  chr2_54503064     ZGre    T    C        1      2        2 
   2  chr2_54503064     ZHar    T    C        1      2        2 
   2  chr2_54503064   Sample    T    C        0      0        2 
   2  chr2_54504661     AAsi    A    G        0      0        2 
   2  chr2_54504661     AKia    A    G        0      0        2 
   2  chr2_54504661     AOna    A    G        0      0        2 
   2  chr2_54504661     ASom    A    G        0      0        2 
   2  chr2_54504661     HCab    A    G        0      0        2 
   2  chr2_54504661     HPrz    A    G        0      0        2 
   2  chr2_54504661     ZBoe    A    G        0      0        2 
   2  chr2_54504661     ZGre    A    G        1      2        2 
   2  chr2_54504661     ZHar    A    G        0      0        2 
   2  chr2_54504661   Sample    A    G        0      0        2 
   2  chr2_54514147     AAsi    T    C        0      0        2 
   2  chr2_54514147     AKia    T    C        0      0        2 
   2  chr2_54514147     AOna    T    C        0      0        2 
   2  chr2_54514147     ASom    T    C        0      0        2 
   2  chr2_54514147     HCab    T    C        1      2        2 
   2  chr2_54514147     HPrz    T    C        1      2        2 
   2  chr2_54514147     ZBoe    T    C        0      0        2 
   2  chr2_54514147     ZGre    T    C        0      0        2 
   2  chr2_54514147     ZHar    T    C        0      0        2 
   2  chr2_54514147   Sample    T    C        0      0        2 
   2  chr2_54525690     AAsi    T    C        0      0        2 
   2  chr2_54525690     AKia    T    C        0      0        2 
   2  chr2_54525690     AOna    T    C        0      0        2 
   2  chr2_54525690     ASom    T    C        0      0        2 
   2  chr2_54525690     HCab    T    C        1      2        2 
   2  chr2_54525690     HPrz    T    C        1      2        2 
   2  chr2_54525690     ZBoe    T    C        0      0        2 
   2  chr2_54525690     ZGre    T    C        0      0        2 
   2  chr2_54525690     ZHar    T    C        0      0        2 
   2  chr2_54525690   Sample    T    C        0      0        2 
   2  chr2_54530787     AAsi    T    C        0      0        2 
   2  chr2_54530787     AKia    T    C        0      0        2 
   2  chr2_54530787     AOna    T    C        0      0        2 
   2  chr2_54530787     ASom    T    C        0      0        2 
   2  chr2_54530787     HCab    T    C        1      2        2 
   2  chr2_54530787     HPrz    T    C        1      2        2 
   2  chr2_54530787     ZBoe    T    C        0      0        2 
   2  chr2_54530787     ZGre    T    C        0      0        2 
   2  chr2_54530787     ZHar    T    C        0      0        2 
   2  chr2_54530787   Sample    T    C        0      0        2 
   2  chr2_54540285     AAsi    T    C        0      0        2 
   2  chr2_54540285     AKia    T    C        0      0        2 
   2  chr2_54540285     AOna    T    C        0      0        2 
   2  chr2_54540285     ASom    T    C      0.5      1        2 
   2  chr2_54540285     HCab    T    C        0      0        2 
   2  chr2_54540285     HPrz    T    C        0      0        2 
   2  chr2_54540285     ZBoe    T    C        0      0        2 
   2  chr2_54540285     ZGre    T    C        0      0        2 
   2  chr2_54540285     ZHar    T    C        0      0        2 
   2  chr2_54540285   Sample    T    C        0      0        2 
   2  chr2_54542031     AAsi    T    C        0      0        2 
   2  chr2_54542031     AKia    T    C        0      0        2 
   2  chr2_54542031     AOna    T    C        0      0        2 
   2  chr2_54542031     ASom    T    C        0      0        2 
   2  chr2_54542031     HCab    T    C        1      2        2 
   2  chr2_54542031     HPrz    T    C        1      2        2 
   2  chr2_54542031     ZBoe    T    C        0      0        2 
   2  chr2_54542031     ZGre    T    C        0      0        2 
   2  chr2_54542031     ZHar    T    C        0      0        2 
   2  chr2_54542031   Sample    T    C        0      0        2 
   2  chr2_54542710     AAsi    T    C        0      0        2 
   2  chr2_54542710     AKia    T    C        0      0        2 
   2  chr2_54542710     AOna    T    C        0      0        2 
   2  chr2_54542710     ASom    T    C      0.5      1        2 
   2  chr2_54542710     HCab    T    C        0      0        2 
   2  chr2_54542710     HPrz    T    C        0      0        2 
   2  chr2_54542710     ZBoe    T    C        0      0        2 
   2  chr2_54542710     ZGre    T    C        0      0        2 
   2  chr2_54542710     ZHar    T    C        0      0        2 
   2  chr2_54542710   Sample    T    C        0      0        2 
   2  chr2_54543297     AAsi    A    T        0      0        2 
   2  chr2_54543297     AKia    A    T        0      0        2 
   2  chr2_54543297     AOna    A    T        0      0        2 
   2  chr2_54543297     ASom    A    T        0      0        2 
   2  chr2_54543297     HCab    A    T        1      2        2 
   2  chr2_54543297     HPrz    A    T        1      2        2 
   2  chr2_54543297     ZBoe    A    T        0      0        2 
   2  chr2_54543297     ZGre    A    T        0      0        2 
   2  chr2_54543297     ZHar    A    T        0      0        2 
   2  chr2_54543297   Sample    A    T        0      0        2 
   2  chr2_54547083     AAsi    T    C        0      0        2 
   2  chr2_54547083     AKia    T    C        0      0        2 
   2  chr2_54547083     AOna    T    C        0      0        2 
   2  chr2_54547083     ASom    T    C        0      0        2 
   2  chr2_54547083     HCab    T    C        1      2        2 
   2  chr2_54547083     HPrz    T    C        1      2        2 
   2  chr2_54547083     ZBoe    T    C        0      0        2 
   2  chr2_54547083     ZGre    T    C        0      0        2 
   2  chr2_54547083     ZHar    T    C        0      0        2 
   2  chr2_54547083   Sample    T    C        0      0        2 
   2  chr2_54549436     AAsi    C    T        0      0        2 
   2  chr2_54549436     AKia    C    T        0      0        2 
   2  chr2_54549436     AOna    C    T        0      0        2 
   2  chr2_54549436     ASom    C    T        0      0        2 
   2  chr2_54549436     HCab    C    T        0      0        2 
   2  chr2_54549436     HPrz    C    T        0      0        2 
   2  chr2_54549436     ZBoe    C    T        0      0        2 
   2  chr2_54549436     ZGre    C    T        1      2        2 
   2  chr2_54549436     ZHar    C    T        0      0        2 
   2  chr2_54549436   Sample    C    T        0      0        2 
   2  chr2_54552077     AAsi    A    C        0      0        2 
   2  chr2_54552077     AKia    A    C        0      0        2 
   2  chr2_54552077     AOna    A    C        0      0        2 
   2  chr2_54552077     ASom    A    C        0      0        2 
   2  chr2_54552077     HCab    A    C        0      0        2 
   2  chr2_54552077     HPrz    A    C        0      0        2 
   2  chr2_54552077     ZBoe    A    C      0.5      1        2 
   2  chr2_54552077     ZGre    A    C        1      2        2 
   2  chr2_54552077     ZHar    A    C        0      0        2 
   2  chr2_54552077   Sample    A    C        0      0        2 
   2  chr2_54556144     AAsi    C    T        0      0        2 
   2  chr2_54556144     AKia    C    T        0      0        2 
   2  chr2_54556144     AOna    C    T        0      0        2 
   2  chr2_54556144     ASom    C    T        0      0        2 
   2  chr2_54556144     HCab    C    T        1      2        2 
   2  chr2_54556144     HPrz    C    T        1      2        2 
   2  chr2_54556144     ZBoe    C    T        0      0        2 
   2  chr2_54556144     ZGre    C    T        0      0        2 
   2  chr2_54556144     ZHar    C    T        0      0        2 
   2  chr2_54556144   Sample    C    T        0      0        2 
   2  chr2_54559128     AAsi    C    T        0      0        2 
   2  chr2_54559128     AKia    C    T        0      0        2 
   2  chr2_54559128     AOna    C    T        0      0        2 
   2  chr2_54559128     ASom    C    T        0      0        2 
   2  chr2_54559128     HCab    C    T        1      2        2 
   2  chr2_54559128     HPrz    C    T        1      2        2 
   2  chr2_54559128     ZBoe    C    T        0      0        2 
   2  chr2_54559128     ZGre    C    T        0      0        2 
   2  chr2_54559128     ZHar    C    T        0      0        2 
   2  chr2_54559128   Sample    C    T        0      0        2 
   2  chr2_54561112     AAsi    A    C        0      0        2 
   2  chr2_54561112     AKia    A    C        0      0        2 
   2  chr2_54561112     AOna    A    C        0      0        2 
   2  chr2_54561112     ASom    A    C        0      0        2 
   2  chr2_54561112     HCab    A    C        1      2        2 
   2  chr2_54561112     HPrz    A    C        1      2        2 
   2  chr2_54561112     ZBoe    A    C        0      0        2 
   2  chr2_54561112     ZGre    A    C        0      0        2 
   2  chr2_54561112     ZHar    A    C        0      0        2 
   2  chr2_54561112   Sample    A    C        0      0        2 
   2  chr2_54567014     AAsi    G    T        0      0        2 
   2  chr2_54567014     AKia    G    T        0      0        2 
   2  chr2_54567014     AOna    G    T        0      0        2 
   2  chr2_54567014     ASom    G    T        0      0        2 
   2  chr2_54567014     HCab    G    T        1      2        2 
   2  chr2_54567014     HPrz    G    T        1      2        2 
   2  chr2_54567014     ZBoe    G    T        0      0        2 
   2  chr2_54567014     ZGre    G    T        0      0        2 
   2  chr2_54567014     ZHar    G    T        0      0        2 
   2  chr2_54567014   Sample    G    T        0      0        2 
   2  chr2_54572667     AAsi    C    T        0      0        2 
   2  chr2_54572667     AKia    C    T        0      0        2 
   2  chr2_54572667     AOna    C    T        0      0        2 
   2  chr2_54572667     ASom    C    T        0      0        2 
   2  chr2_54572667     HCab    C    T        0      0        2 
   2  chr2_54572667     HPrz    C    T        0      0        2 
   2  chr2_54572667     ZBoe    C    T        0      0        2 
   2  chr2_54572667     ZGre    C    T        1      2        2 
   2  chr2_54572667     ZHar    C    T        0      0        2 
   2  chr2_54572667   Sample    C    T        0      0        2 
   2  chr2_54577235     AAsi    C    T        0      0        2 
   2  chr2_54577235     AKia    C    T        0      0        2 
   2  chr2_54577235     AOna    C    T        0      0        2 
   2  chr2_54577235     ASom    C    T        0      0        2 
   2  chr2_54577235     HCab    C    T        0      0        2 
   2  chr2_54577235     HPrz    C    T        0      0        2 
   2  chr2_54577235     ZBoe    C    T        1      2        2 
   2  chr2_54577235     ZGre    C    T        0      0        2 
   2  chr2_54577235     ZHar    C    T        0      0        2 
   2  chr2_54577235   Sample    C    T        0      0        2 
   2  chr2_54578409     AAsi    T    C        0      0        2 
   2  chr2_54578409     AKia    T    C        1      2        2 
   2  chr2_54578409     AOna    T    C        0      0        2 
   2  chr2_54578409     ASom    T    C        0      0        2 
   2  chr2_54578409     HCab    T    C        0      0        2 
   2  chr2_54578409     HPrz    T    C        0      0        2 
   2  chr2_54578409     ZBoe    T    C        0      0        2 
   2  chr2_54578409     ZGre    T    C        0      0        2 
   2  chr2_54578409     ZHar    T    C        0      0        2 
   2  chr2_54578409   Sample    T    C        0      0        2 
   2  chr2_54579032     AAsi    T    C        0      0        2 
   2  chr2_54579032     AKia    T    C        0      0        2 
   2  chr2_54579032     AOna    T    C        0      0        2 
   2  chr2_54579032     ASom    T    C        0      0        2 
   2  chr2_54579032     HCab    T    C        1      2        2 
   2  chr2_54579032     HPrz    T    C        1      2        2 
   2  chr2_54579032     ZBoe    T    C        0      0        2 
   2  chr2_54579032     ZGre    T    C        0      0        2 
   2  chr2_54579032     ZHar    T    C        0      0        2 
   2  chr2_54579032   Sample    T    C        0      0        2 
   2  chr2_54585184     AAsi    A    G        0      0        2 
   2  chr2_54585184     AKia    A    G        1      2        2 
   2  chr2_54585184     AOna    A    G        0      0        2 
   2  chr2_54585184     ASom    A    G        0      0        2 
   2  chr2_54585184     HCab    A    G        0      0        2 
   2  chr2_54585184     HPrz    A    G        0      0        2 
   2  chr2_54585184     ZBoe    A    G        0      0        2 
   2  chr2_54585184     ZGre    A    G        0      0        2 
   2  chr2_54585184     ZHar    A    G        0      0        2 
   2  chr2_54585184   Sample    A    G        0      0        2 
   2  chr2_54590233     AAsi    A    C        0      0        2 
   2  chr2_54590233     AKia    A    C        0      0        2 
   2  chr2_54590233     AOna    A    C        0      0        2 
   2  chr2_54590233     ASom    A    C        0      0        2 
   2  chr2_54590233     HCab    A    C        0      0        2 
   2  chr2_54590233     HPrz    A    C        0      0        2 
   2  chr2_54590233     ZBoe    A    C        0      0        2 
   2  chr2_54590233     ZGre    A    C        0      0        2 
   2  chr2_54590233     ZHar    A    C        1      2        2 
   2  chr2_54590233   Sample    A    C        0      0        2 
   2  chr2_54594222     AAsi    A    G        0      0        2 
   2  chr2_54594222     AKia    A    G        0      0        2 
   2  chr2_54594222     AOna    A    G        0      0        2 
   2  chr2_54594222     ASom    A    G        0      0        2 
   2  chr2_54594222     HCab    A    G        1      2        2 
   2  chr2_54594222     HPrz    A    G        1      2        2 
   2  chr2_54594222     ZBoe    A    G        0      0        2 
   2  chr2_54594222     ZGre    A    G        0      0        2 
   2  chr2_54594222     ZHar    A    G        0      0        2 
   2  chr2_54594222   Sample    A    G        0      0        2 
   2  chr2_54596799     AAsi    A    C        1      2        2 
   2  chr2_54596799     AKia    A    C        0      0        2 
   2  chr2_54596799     AOna    A    C        0      0        2 
   2  chr2_54596799     ASom    A    C        1      2        2 
   2  chr2_54596799     HCab    A    C        0      0        2 
   2  chr2_54596799     HPrz    A    C        0      0        2 
   2  chr2_54596799     ZBoe    A    C        0      0        2 
   2  chr2_54596799     ZGre    A    C        0      0        2 
   2  chr2_54596799     ZHar    A    C        0      0        2 
   2  chr2_54596799   Sample    A    C        1      2        2 
   2  chr2_54599775     AAsi    C    T        0      0        2 
   2  chr2_54599775     AKia    C    T        0      0        2 
   2  chr2_54599775     AOna    C    T        0      0        2 
   2  chr2_54599775     ASom    C    T        0      0        2 
   2  chr2_54599775     HCab    C    T        0      0        2 
   2  chr2_54599775     HPrz    C    T        0      0        2 
   2  chr2_54599775     ZBoe    C    T      0.5      1        2 
   2  chr2_54599775     ZGre    C    T        0      0        2 
   2  chr2_54599775     ZHar    C    T        0      0        2 
   2  chr2_54599775   Sample    C    T        0      0        2 
   2  chr2_54602855     AAsi    C    T        0      0        2 
   2  chr2_54602855     AKia    C    T        0      0        2 
   2  chr2_54602855     AOna    C    T        1      2        2 
   2  chr2_54602855     ASom    C    T        0      0        2 
   2  chr2_54602855     HCab    C    T        0      0        2 
   2  chr2_54602855     HPrz    C    T        0      0        2 
   2  chr2_54602855     ZBoe    C    T        0      0        2 
   2  chr2_54602855     ZGre    C    T        0      0        2 
   2  chr2_54602855     ZHar    C    T        0      0        2 
   2  chr2_54602855   Sample    C    T        0      0        2 
   2  chr2_54603844     AAsi    A    G        0      0        2 
   2  chr2_54603844     AKia    A    G        0      0        2 
   2  chr2_54603844     AOna    A    G        0      0        2 
   2  chr2_54603844     ASom    A    G        0      0        2 
   2  chr2_54603844     HCab    A    G        1      2        2 
   2  chr2_54603844     HPrz    A    G        1      2        2 
   2  chr2_54603844     ZBoe    A    G        0      0        2 
   2  chr2_54603844     ZGre    A    G        0      0        2 
   2  chr2_54603844     ZHar    A    G        0      0        2 
   2  chr2_54603844   Sample    A    G        0      0        2 
   2  chr2_54604500     AAsi    T    C        0      0        2 
   2  chr2_54604500     AKia    T    C        1      2        2 
   2  chr2_54604500     AOna    T    C        0      0        2 
   2  chr2_54604500     ASom    T    C        0      0        2 
   2  chr2_54604500     HCab    T    C        0      0        2 
   2  chr2_54604500     HPrz    T    C        0      0        2 
   2  chr2_54604500     ZBoe    T    C        0      0        2 
   2  chr2_54604500     ZGre    T    C        0      0        2 
   2  chr2_54604500     ZHar    T    C        0      0        2 
   2  chr2_54604500   Sample    T    C        0      0        2 
   2  chr2_54605031     AAsi    T    A        0      0        2 
   2  chr2_54605031     AKia    T    A        0      0        2 
   2  chr2_54605031     AOna    T    A        0      0        2 
   2  chr2_54605031     ASom    T    A        0      0        2 
   2  chr2_54605031     HCab    T    A        1      2        2 
   2  chr2_54605031     HPrz    T    A        1      2        2 
   2  chr2_54605031     ZBoe    T    A        0      0        2 
   2  chr2_54605031     ZGre    T    A        0      0        2 
   2  chr2_54605031     ZHar    T    A        0      0        2 
   2  chr2_54605031   Sample    T    A        0      0        2 
   2  chr2_54607409     AAsi    A    G        0      0        2 
   2  chr2_54607409     AKia    A    G        0      0        2 
   2  chr2_54607409     AOna    A    G        0      0        2 
   2  chr2_54607409     ASom    A    G        0      0        2 
   2  chr2_54607409     HCab    A    G        0      0        2 
   2  chr2_54607409     HPrz    A    G        0      0        2 
   2  chr2_54607409     ZBoe    A    G      0.5      1        2 
   2  chr2_54607409     ZGre    A    G        0      0        2 
   2  chr2_54607409     ZHar    A    G        0      0        2 
   2  chr2_54607409   Sample    A    G        0      0        2 
   2  chr2_54610864     AAsi    C    T        0      0        2 
   2  chr2_54610864     AKia    C    T        0      0        2 
   2  chr2_54610864     AOna    C    T        0      0        2 
   2  chr2_54610864     ASom    C    T        0      0        2 
   2  chr2_54610864     HCab    C    T        0      0        2 
   2  chr2_54610864     HPrz    C    T        0      0        2 
   2  chr2_54610864     ZBoe    C    T        0      0        2 
   2  chr2_54610864     ZGre    C    T      0.5      1        2 
   2  chr2_54610864     ZHar    C    T        0      0        2 
   2  chr2_54610864   Sample    C    T        0      0        2 
   2  chr2_54614949     AAsi    G    C        0      0        2 
   2  chr2_54614949     AKia    G    C        0      0        2 
   2  chr2_54614949     AOna    G    C        0      0        2 
   2  chr2_54614949     ASom    G    C      0.5      1        2 
   2  chr2_54614949     HCab    G    C        0      0        2 
   2  chr2_54614949     HPrz    G    C        0      0        2 
   2  chr2_54614949     ZBoe    G    C        0      0        2 
   2  chr2_54614949     ZGre    G    C        0      0        2 
   2  chr2_54614949     ZHar    G    C        0      0        2 
   2  chr2_54614949   Sample    G    C        0      0        2 
   2  chr2_54616778     AAsi    G    T        0      0        2 
   2  chr2_54616778     AKia    G    T        0      0        2 
   2  chr2_54616778     AOna    G    T        0      0        2 
   2  chr2_54616778     ASom    G    T        0      0        2 
   2  chr2_54616778     HCab    G    T        1      2        2 
   2  chr2_54616778     HPrz    G    T        1      2        2 
   2  chr2_54616778     ZBoe    G    T        0      0        2 
   2  chr2_54616778     ZGre    G    T        0      0        2 
   2  chr2_54616778     ZHar    G    T        0      0        2 
   2  chr2_54616778   Sample    G    T        0      0        2 
   2  chr2_54616808     AAsi    C    G        0      0        2 
   2  chr2_54616808     AKia    C    G        0      0        2 
   2  chr2_54616808     AOna    C    G        0      0        2 
   2  chr2_54616808     ASom    C    G        0      0        2 
   2  chr2_54616808     HCab    C    G        0      0        2 
   2  chr2_54616808     HPrz    C    G        0      0        2 
   2  chr2_54616808     ZBoe    C    G      0.5      1        2 
   2  chr2_54616808     ZGre    C    G        0      0        2 
   2  chr2_54616808     ZHar    C    G        0      0        2 
   2  chr2_54616808   Sample    C    G        0      0        2 
   2  chr2_54617546     AAsi    C    T        0      0        2 
   2  chr2_54617546     AKia    C    T        0      0        2 
   2  chr2_54617546     AOna    C    T        0      0        2 
   2  chr2_54617546     ASom    C    T        0      0        2 
   2  chr2_54617546     HCab    C    T        0      0        2 
   2  chr2_54617546     HPrz    C    T        0      0        2 
   2  chr2_54617546     ZBoe    C    T      0.5      1        2 
   2  chr2_54617546     ZGre    C    T        0      0        2 
   2  chr2_54617546     ZHar    C    T        0      0        2 
   2  chr2_54617546   Sample    C    T        0      0        2 
   2  chr2_54617604     AAsi    T    A        0      0        2 
   2  chr2_54617604     AKia    T    A        0      0        2 
   2  chr2_54617604     AOna    T    A        0      0        2 
   2  chr2_54617604     ASom    T    A        0      0        2 
   2  chr2_54617604     HCab    T    A        1      2        2 
   2  chr2_54617604     HPrz    T    A        1      2        2 
   2  chr2_54617604     ZBoe    T    A        0      0        2 
   2  chr2_54617604     ZGre    T    A        0      0        2 
   2  chr2_54617604     ZHar    T    A        0      0        2 
   2  chr2_54617604   Sample    T    A        0      0        2 
   2  chr2_54619425     AAsi    C    T        0      0        2 
   2  chr2_54619425     AKia    C    T        0      0        2 
   2  chr2_54619425     AOna    C    T        0      0        2 
   2  chr2_54619425     ASom    C    T        0      0        2 
   2  chr2_54619425     HCab    C    T        0      0        2 
   2  chr2_54619425     HPrz    C    T        0      0        2 
   2  chr2_54619425     ZBoe    C    T        0      0        2 
   2  chr2_54619425     ZGre    C    T      0.5      1        2 
   2  chr2_54619425     ZHar    C    T        0      0        2 
   2  chr2_54619425   Sample    C    T        0      0        2 
   2  chr2_54624525     AAsi    G    A        0      0        2 
   2  chr2_54624525     AKia    G    A        1      2        2 
   2  chr2_54624525     AOna    G    A        1      2        2 
   2  chr2_54624525     ASom    G    A        0      0        2 
   2  chr2_54624525     HCab    G    A        0      0        2 
   2  chr2_54624525     HPrz    G    A        0      0        2 
   2  chr2_54624525     ZBoe    G    A        0      0        2 
   2  chr2_54624525     ZGre    G    A        0      0        2 
   2  chr2_54624525     ZHar    G    A        0      0        2 
   2  chr2_54624525   Sample    G    A        0      0        2 
   2  chr2_54627818     AAsi    C    T        0      0        2 
   2  chr2_54627818     AKia    C    T        0      0        2 
   2  chr2_54627818     AOna    C    T        0      0        2 
   2  chr2_54627818     ASom    C    T      0.5      1        2 
   2  chr2_54627818     HCab    C    T        0      0        2 
   2  chr2_54627818     HPrz    C    T        0      0        2 
   2  chr2_54627818     ZBoe    C    T        0      0        2 
   2  chr2_54627818     ZGre    C    T        0      0        2 
   2  chr2_54627818     ZHar    C    T        1      2        2 
   2  chr2_54627818   Sample    C    T        0      0        2 
   2  chr2_54627924     AAsi    T    C        0      0        2 
   2  chr2_54627924     AKia    T    C        0      0        2 
   2  chr2_54627924     AOna    T    C        0      0        2 
   2  chr2_54627924     ASom    T    C        0      0        2 
   2  chr2_54627924     HCab    T    C        0      0        2 
   2  chr2_54627924     HPrz    T    C        0      0        2 
   2  chr2_54627924     ZBoe    T    C        0      0        2 
   2  chr2_54627924     ZGre    T    C        1      2        2 
   2  chr2_54627924     ZHar    T    C        0      0        2 
   2  chr2_54627924   Sample    T    C        0      0        2 
   2  chr2_54629423     AAsi    T    C        0      0        2 
   2  chr2_54629423     AKia    T    C        0      0        2 
   2  chr2_54629423     AOna    T    C        0      0        2 
   2  chr2_54629423     ASom    T    C        0      0        2 
   2  chr2_54629423     HCab    T    C        0      0        2 
   2  chr2_54629423     HPrz    T    C        0      0        2 
   2  chr2_54629423     ZBoe    T    C        1      2        2 
   2  chr2_54629423     ZGre    T    C        1      2        2 
   2  chr2_54629423     ZHar    T    C        1      2        2 
   2  chr2_54629423   Sample    T    C        0      0        2 
   2  chr2_54629871     AAsi    A    G        0      0        2 
   2  chr2_54629871     AKia    A    G        0      0        2 
   2  chr2_54629871     AOna    A    G        0      0        2 
   2  chr2_54629871     ASom    A    G        0      0        2 
   2  chr2_54629871     HCab    A    G        0      0        2 
   2  chr2_54629871     HPrz    A    G        0      0        2 
   2  chr2_54629871     ZBoe    A    G        0      0        2 
   2  chr2_54629871     ZGre    A    G      0.5      1        2 
   2  chr2_54629871     ZHar    A    G        0      0        2 
   2  chr2_54629871   Sample    A    G        0      0        2 
   2  chr2_54635842     AAsi    G    A        1      2        2 
   2  chr2_54635842     AKia    G    A        0      0        2 
   2  chr2_54635842     AOna    G    A        0      0        2 
   2  chr2_54635842     ASom    G    A        1      2        2 
   2  chr2_54635842     HCab    G    A        0      0        2 
   2  chr2_54635842     HPrz    G    A        0      0        2 
   2  chr2_54635842     ZBoe    G    A        0      0        2 
   2  chr2_54635842     ZGre    G    A        0      0        2 
   2  chr2_54635842     ZHar    G    A        0      0        2 
   2  chr2_54635842   Sample    G    A        1      2        2 
   2  chr2_54639472     AAsi    G    A        0      0        2 
   2  chr2_54639472     AKia    G    A        1      2        2 
   2  chr2_54639472     AOna    G    A        1      2        2 
   2  chr2_54639472     ASom    G    A        0      0        2 
   2  chr2_54639472     HCab    G    A        0      0        2 
   2  chr2_54639472     HPrz    G    A        0      0        2 
   2  chr2_54639472     ZBoe    G    A        0      0        2 
   2  chr2_54639472     ZGre    G    A        0      0        2 
   2  chr2_54639472     ZHar    G    A        0      0        2 
   2  chr2_54639472   Sample    G    A        0      0        2 
   2  chr2_54640272     AAsi    G    C        0      0        2 
   2  chr2_54640272     AKia    G    C        0      0        2 
   2  chr2_54640272     AOna    G    C        0      0        2 
   2  chr2_54640272     ASom    G    C      0.5      1        2 
   2  chr2_54640272     HCab    G    C        0      0        2 
   2  chr2_54640272     HPrz    G    C        0      0        2 
   2  chr2_54640272     ZBoe    G    C        0      0        2 
   2  chr2_54640272     ZGre    G    C        0      0        2 
   2  chr2_54640272     ZHar    G    C        0      0        2 
   2  chr2_54640272   Sample    G    C        0      0        2 
   2  chr2_54642944     AAsi    C    T        1      2        2 
   2  chr2_54642944     AKia    C    T        0      0        2 
   2  chr2_54642944     AOna    C    T        0      0        2 
   2  chr2_54642944     ASom    C    T        1      2        2 
   2  chr2_54642944     HCab    C    T        0      0        2 
   2  chr2_54642944     HPrz    C    T        0      0        2 
   2  chr2_54642944     ZBoe    C    T        0      0        2 
   2  chr2_54642944     ZGre    C    T        0      0        2 
   2  chr2_54642944     ZHar    C    T        0      0        2 
   2  chr2_54642944   Sample    C    T        1      2        2 
   2  chr2_54643693     AAsi    G    A      0.5      1        2 
   2  chr2_54643693     AKia    G    A        0      0        2 
   2  chr2_54643693     AOna    G    A        0      0        2 
   2  chr2_54643693     ASom    G    A        1      2        2 
   2  chr2_54643693     HCab    G    A        0      0        2 
   2  chr2_54643693     HPrz    G    A        0      0        2 
   2  chr2_54643693     ZBoe    G    A        0      0        2 
   2  chr2_54643693     ZGre    G    A        0      0        2 
   2  chr2_54643693     ZHar    G    A        0      0        2 
   2  chr2_54643693   Sample    G    A        1      2        2 
   2  chr2_54645495     AAsi    G    A      0.5      1        2 
   2  chr2_54645495     AKia    G    A        0      0        2 
   2  chr2_54645495     AOna    G    A        0      0        2 
   2  chr2_54645495     ASom    G    A        0      0        2 
   2  chr2_54645495     HCab    G    A        0      0        2 
   2  chr2_54645495     HPrz    G    A        0      0        2 
   2  chr2_54645495     ZBoe    G    A        0      0        2 
   2  chr2_54645495     ZGre    G    A        0      0        2 
   2  chr2_54645495     ZHar    G    A        0      0        2 
   2  chr2_54645495   Sample    G    A        0      0        2 
   2  chr2_54645519     AAsi    T    G        0      0        2 
   2  chr2_54645519     AKia    T    G        0      0        2 
   2  chr2_54645519     AOna    T    G        0      0        2 
   2  chr2_54645519     ASom    T    G        0      0        2 
   2  chr2_54645519     HCab    T    G        0      0        2 
   2  chr2_54645519     HPrz    T    G        0      0        2 
   2  chr2_54645519     ZBoe    T    G        0      0        2 
   2  chr2_54645519     ZGre    T    G      0.5      1        2 
   2  chr2_54645519     ZHar    T    G        0      0        2 
   2  chr2_54645519   Sample    T    G        0      0        2 
   2  chr2_54651932     AAsi    A    G      0.5      1        2 
   2  chr2_54651932     AKia    A    G        0      0        2 
   2  chr2_54651932     AOna    A    G        0      0        2 
   2  chr2_54651932     ASom    A    G      0.5      1        2 
   2  chr2_54651932     HCab    A    G        0      0        2 
   2  chr2_54651932     HPrz    A    G        0      0        2 
   2  chr2_54651932     ZBoe    A    G        0      0        2 
   2  chr2_54651932     ZGre    A    G        0      0        2 
   2  chr2_54651932     ZHar    A    G        0      0        2 
   2  chr2_54651932   Sample    A    G        1      2        2 
   2  chr2_54654163     AAsi    T    C        0      0        2 
   2  chr2_54654163     AKia    T    C        0      0        2 
   2  chr2_54654163     AOna    T    C        0      0        2 
   2  chr2_54654163     ASom    T    C        0      0        2 
   2  chr2_54654163     HCab    T    C        0      0        2 
   2  chr2_54654163     HPrz    T    C        0      0        2 
   2  chr2_54654163     ZBoe    T    C        0      0        2 
   2  chr2_54654163     ZGre    T    C        0      0        2 
   2  chr2_54654163     ZHar    T    C      0.5      1        2 
   2  chr2_54654163   Sample    T    C        0      0        2 
   2  chr2_54654598     AAsi    C    A        0      0        2 
   2  chr2_54654598     AKia    C    A        0      0        2 
   2  chr2_54654598     AOna    C    A        0      0        2 
   2  chr2_54654598     ASom    C    A        0      0        2 
   2  chr2_54654598     HCab    C    A        0      0        2 
   2  chr2_54654598     HPrz    C    A      0.5      1        2 
   2  chr2_54654598     ZBoe    C    A        0      0        2 
   2  chr2_54654598     ZGre    C    A        0      0        2 
   2  chr2_54654598     ZHar    C    A        0      0        2 
   2  chr2_54654598   Sample    C    A        0      0        2 
   2  chr2_54666382     AAsi    T    C      0.5      1        2 
   2  chr2_54666382     AKia    T    C        0      0        2 
   2  chr2_54666382     AOna    T    C        0      0        2 
   2  chr2_54666382     ASom    T    C        0      0        2 
   2  chr2_54666382     HCab    T    C        0      0        2 
   2  chr2_54666382     HPrz    T    C        0      0        2 
   2  chr2_54666382     ZBoe    T    C        0      0        2 
   2  chr2_54666382     ZGre    T    C        0      0        2 
   2  chr2_54666382     ZHar    T    C        0      0        2 
   2  chr2_54666382   Sample    T    C        1      2        2 
   2  chr2_54669325     AAsi    C    G        0      0        2 
   2  chr2_54669325     AKia    C    G        0      0        2 
   2  chr2_54669325     AOna    C    G      0.5      1        2 
   2  chr2_54669325     ASom    C    G        0      0        2 
   2  chr2_54669325     HCab    C    G        0      0        2 
   2  chr2_54669325     HPrz    C    G        0      0        2 
   2  chr2_54669325     ZBoe    C    G        0      0        2 
   2  chr2_54669325     ZGre    C    G        0      0        2 
   2  chr2_54669325     ZHar    C    G        0      0        2 
   2  chr2_54669325   Sample    C    G        0      0        2 
   2  chr2_54678748     AAsi    A    T        0      0        2 
   2  chr2_54678748     AKia    A    T        0      0        2 
   2  chr2_54678748     AOna    A    T        0      0        2 
   2  chr2_54678748     ASom    A    T        0      0        2 
   2  chr2_54678748     HCab    A    T        0      0        2 
   2  chr2_54678748     HPrz    A    T        0      0        2 
   2  chr2_54678748     ZBoe    A    T        0      0        2 
   2  chr2_54678748     ZGre    A    T      0.5      1        2 
   2  chr2_54678748     ZHar    A    T        0      0        2 
   2  chr2_54678748   Sample    A    T        0      0        2 
   2  chr2_54680176     AAsi    G    T        0      0        2 
   2  chr2_54680176     AKia    G    T        0      0        2 
   2  chr2_54680176     AOna    G    T        0      0        2 
   2  chr2_54680176     ASom    G    T        0      0        2 
   2  chr2_54680176     HCab    G    T      0.5      1        2 
   2  chr2_54680176     HPrz    G    T        0      0        2 
   2  chr2_54680176     ZBoe    G    T        0      0        2 
   2  chr2_54680176     ZGre    G    T        0      0        2 
   2  chr2_54680176     ZHar    G    T        0      0        2 
   2  chr2_54680176   Sample    G    T        0      0        2 
   2  chr2_54681594     AAsi    C    T        0      0        2 
   2  chr2_54681594     AKia    C    T        0      0        2 
   2  chr2_54681594     AOna    C    T        0      0        2 
   2  chr2_54681594     ASom    C    T        1      2        2 
   2  chr2_54681594     HCab    C    T        0      0        2 
   2  chr2_54681594     HPrz    C    T        0      0        2 
   2  chr2_54681594     ZBoe    C    T        0      0        2 
   2  chr2_54681594     ZGre    C    T        0      0        2 
   2  chr2_54681594     ZHar    C    T        0      0        2 
   2  chr2_54681594   Sample    C    T        0      0        2 
   2  chr2_54686705     AAsi    G    T        0      0        2 
   2  chr2_54686705     AKia    G    T        1      2        2 
   2  chr2_54686705     AOna    G    T        0      0        2 
   2  chr2_54686705     ASom    G    T        0      0        2 
   2  chr2_54686705     HCab    G    T        0      0        2 
   2  chr2_54686705     HPrz    G    T        0      0        2 
   2  chr2_54686705     ZBoe    G    T        0      0        2 
   2  chr2_54686705     ZGre    G    T        0      0        2 
   2  chr2_54686705     ZHar    G    T        0      0        2 
   2  chr2_54686705   Sample    G    T        0      0        2 
   2  chr2_54703021     AAsi    C    G        0      0        2 
   2  chr2_54703021     AKia    C    G        0      0        2 
   2  chr2_54703021     AOna    C    G        0      0        2 
   2  chr2_54703021     ASom    C    G        0      0        2 
   2  chr2_54703021     HCab    C    G        0      0        2 
   2  chr2_54703021     HPrz    C    G        0      0        2 
   2  chr2_54703021     ZBoe    C    G        0      0        2 
   2  chr2_54703021     ZGre    C    G        1      2        2 
   2  chr2_54703021     ZHar    C    G        0      0        2 
   2  chr2_54703021   Sample    C    G        0      0        2 
   2  chr2_54718145     AAsi    G    A        0      0        2 
   2  chr2_54718145     AKia    G    A        1      2        2 
   2  chr2_54718145     AOna    G    A        0      0        2 
   2  chr2_54718145     ASom    G    A        0      0        2 
   2  chr2_54718145     HCab    G    A        0      0        2 
   2  chr2_54718145     HPrz    G    A        0      0        2 
   2  chr2_54718145     ZBoe    G    A        0      0        2 
   2  chr2_54718145     ZGre    G    A        0      0        2 
   2  chr2_54718145     ZHar    G    A        0      0        2 
   2  chr2_54718145   Sample    G    A        0      0        2 
   2  chr2_54720197     AAsi    A    G        0      0        2 
   2  chr2_54720197     AKia    A    G        0      0        2 
   2  chr2_54720197     AOna    A    G        0      0        2 
   2  chr2_54720197     ASom    A    G        0      0        2 
   2  chr2_54720197     HCab    A    G        1      2        2 
   2  chr2_54720197     HPrz    A    G        1      2        2 
   2  chr2_54720197     ZBoe    A    G        0      0        2 
   2  chr2_54720197     ZGre    A    G        0      0        2 
   2  chr2_54720197     ZHar    A    G        0      0        2 
   2  chr2_54720197   Sample    A    G        0      0        2 
   2  chr2_54722202     AAsi    A    G        0      0        2 
   2  chr2_54722202     AKia    A    G        0      0        2 
   2  chr2_54722202     AOna    A    G        0      0        2 
   2  chr2_54722202     ASom    A    G        0      0        2 
   2  chr2_54722202     HCab    A    G        0      0        2 
   2  chr2_54722202     HPrz    A    G        0      0        2 
   2  chr2_54722202     ZBoe    A    G      0.5      1        2 
   2  chr2_54722202     ZGre    A    G        0      0        2 
   2  chr2_54722202     ZHar    A    G        0      0        2 
   2  chr2_54722202   Sample    A    G        0      0        2 
   2  chr2_54725806     AAsi    G    A        0      0        2 
   2  chr2_54725806     AKia    G    A        0      0        2 
   2  chr2_54725806     AOna    G    A        0      0        2 
   2  chr2_54725806     ASom    G    A        0      0        2 
   2  chr2_54725806     HCab    G    A        0      0        2 
   2  chr2_54725806     HPrz    G    A      0.5      1        2 
   2  chr2_54725806     ZBoe    G    A        0      0        2 
   2  chr2_54725806     ZGre    G    A        0      0        2 
   2  chr2_54725806     ZHar    G    A        0      0        2 
   2  chr2_54725806   Sample    G    A        0      0        2 
   2  chr2_54730148     AAsi    T    A        1      2        2 
   2  chr2_54730148     AKia    T    A        0      0        2 
   2  chr2_54730148     AOna    T    A        0      0        2 
   2  chr2_54730148     ASom    T    A        1      2        2 
   2  chr2_54730148     HCab    T    A        0      0        2 
   2  chr2_54730148     HPrz    T    A        0      0        2 
   2  chr2_54730148     ZBoe    T    A        0      0        2 
   2  chr2_54730148     ZGre    T    A        0      0        2 
   2  chr2_54730148     ZHar    T    A        0      0        2 
   2  chr2_54730148   Sample    T    A        1      2        2 
   2  chr2_54731499     AAsi    T    C        0      0        2 
   2  chr2_54731499     AKia    T    C      0.5      1        2 
   2  chr2_54731499     AOna    T    C        0      0        2 
   2  chr2_54731499     ASom    T    C        0      0        2 
   2  chr2_54731499     HCab    T    C        0      0        2 
   2  chr2_54731499     HPrz    T    C        0      0        2 
   2  chr2_54731499     ZBoe    T    C        0      0        2 
   2  chr2_54731499     ZGre    T    C        0      0        2 
   2  chr2_54731499     ZHar    T    C        0      0        2 
   2  chr2_54731499   Sample    T    C        0      0        2 
   2  chr2_54741878     AAsi    A    T        0      0        2 
   2  chr2_54741878     AKia    A    T        0      0        2 
   2  chr2_54741878     AOna    A    T        0      0        2 
   2  chr2_54741878     ASom    A    T        0      0        2 
   2  chr2_54741878     HCab    A    T        1      2        2 
   2  chr2_54741878     HPrz    A    T        1      2        2 
   2  chr2_54741878     ZBoe    A    T        0      0        2 
   2  chr2_54741878     ZGre    A    T        0      0        2 
   2  chr2_54741878     ZHar    A    T        0      0        2 
   2  chr2_54741878   Sample    A    T        0      0        2 
   2  chr2_54750846     AAsi    C    T        0      0        2 
   2  chr2_54750846     AKia    C    T        0      0        2 
   2  chr2_54750846     AOna    C    T        0      0        2 
   2  chr2_54750846     ASom    C    T        0      0        2 
   2  chr2_54750846     HCab    C    T      0.5      1        2 
   2  chr2_54750846     HPrz    C    T        0      0        2 
   2  chr2_54750846     ZBoe    C    T        0      0        2 
   2  chr2_54750846     ZGre    C    T        0      0        2 
   2  chr2_54750846     ZHar    C    T        0      0        2 
   2  chr2_54750846   Sample    C    T        0      0        2 
   2  chr2_54751494     AAsi    A    G        0      0        2 
   2  chr2_54751494     AKia    A    G        0      0        2 
   2  chr2_54751494     AOna    A    G        0      0        2 
   2  chr2_54751494     ASom    A    G        0      0        2 
   2  chr2_54751494     HCab    A    G        0      0        2 
   2  chr2_54751494     HPrz    A    G        0      0        2 
   2  chr2_54751494     ZBoe    A    G      0.5      1        2 
   2  chr2_54751494     ZGre    A    G        0      0        2 
   2  chr2_54751494     ZHar    A    G        0      0        2 
   2  chr2_54751494   Sample    A    G        0      0        2 
   2  chr2_54754010     AAsi    G    A        0      0        2 
   2  chr2_54754010     AKia    G    A        0      0        2 
   2  chr2_54754010     AOna    G    A        0      0        2 
   2  chr2_54754010     ASom    G    A        0      0        2 
   2  chr2_54754010     HCab    G    A        0      0        2 
   2  chr2_54754010     HPrz    G    A        0      0        2 
   2  chr2_54754010     ZBoe    G    A        1      2        2 
   2  chr2_54754010     ZGre    G    A        0      0        2 
   2  chr2_54754010     ZHar    G    A        0      0        2 
   2  chr2_54754010   Sample    G    A        0      0        2 
   2  chr2_54760302     AAsi    G    A        0      0        2 
   2  chr2_54760302     AKia    G    A        0      0        2 
   2  chr2_54760302     AOna    G    A        0      0        2 
   2  chr2_54760302     ASom    G    A        0      0        2 
   2  chr2_54760302     HCab    G    A        0      0        2 
   2  chr2_54760302     HPrz    G    A      0.5      1        2 
   2  chr2_54760302     ZBoe    G    A        0      0        2 
   2  chr2_54760302     ZGre    G    A        0      0        2 
   2  chr2_54760302     ZHar    G    A        0      0        2 
   2  chr2_54760302   Sample    G    A        0      0        2 
   2  chr2_54761001     AAsi    T    C        0      0        2 
   2  chr2_54761001     AKia    T    C        0      0        2 
   2  chr2_54761001     AOna    T    C        0      0        2 
   2  chr2_54761001     ASom    T    C        0      0        2 
   2  chr2_54761001     HCab    T    C        0      0        2 
   2  chr2_54761001     HPrz    T    C        0      0        2 
   2  chr2_54761001     ZBoe    T    C      0.5      1        2 
   2  chr2_54761001     ZGre    T    C        0      0        2 
   2  chr2_54761001     ZHar    T    C        0      0        2 
   2  chr2_54761001   Sample    T    C        0      0        2 
   2  chr2_54761441     AAsi    A    T        0      0        2 
   2  chr2_54761441     AKia    A    T        0      0        2 
   2  chr2_54761441     AOna    A    T        1      2        2 
   2  chr2_54761441     ASom    A    T        0      0        2 
   2  chr2_54761441     HCab    A    T        0      0        2 
   2  chr2_54761441     HPrz    A    T        0      0        2 
   2  chr2_54761441     ZBoe    A    T        0      0        2 
   2  chr2_54761441     ZGre    A    T        0      0        2 
   2  chr2_54761441     ZHar    A    T        0      0        2 
   2  chr2_54761441   Sample    A    T        0      0        2 
   2  chr2_54761781     AAsi    G    C        0      0        2 
   2  chr2_54761781     AKia    G    C        0      0        2 
   2  chr2_54761781     AOna    G    C        0      0        2 
   2  chr2_54761781     ASom    G    C        0      0        2 
   2  chr2_54761781     HCab    G    C        0      0        2 
   2  chr2_54761781     HPrz    G    C        0      0        2 
   2  chr2_54761781     ZBoe    G    C        0      0        2 
   2  chr2_54761781     ZGre    G    C        1      2        2 
   2  chr2_54761781     ZHar    G    C        0      0        2 
   2  chr2_54761781   Sample    G    C        0      0        2 
   2  chr2_54766162     AAsi    T    C        0      0        2 
   2  chr2_54766162     AKia    T    C        0      0        2 
   2  chr2_54766162     AOna    T    C      0.5      1        2 
   2  chr2_54766162     ASom    T    C        0      0        2 
   2  chr2_54766162     HCab    T    C        1      2        2 
   2  chr2_54766162     HPrz    T    C        1      2        2 
   2  chr2_54766162     ZBoe    T    C        0      0        2 
   2  chr2_54766162     ZGre    T    C        0      0        2 
   2  chr2_54766162     ZHar    T    C        0      0        2 
   2  chr2_54766162   Sample    T    C        0      0        2 
   2  chr2_54768730     AAsi    G    A        0      0        2 
   2  chr2_54768730     AKia    G    A        1      2        2 
   2  chr2_54768730     AOna    G    A        1      2        2 
   2  chr2_54768730     ASom    G    A        0      0        2 
   2  chr2_54768730     HCab    G    A        1      2        2 
   2  chr2_54768730     HPrz    G    A        1      2        2 
   2  chr2_54768730     ZBoe    G    A        0      0        2 
   2  chr2_54768730     ZGre    G    A        0      0        2 
   2  chr2_54768730     ZHar    G    A        0      0        2 
   2  chr2_54768730   Sample    G    A        0      0        2 
   2  chr2_54771168     AAsi    T    A        0      0        2 
   2  chr2_54771168     AKia    T    A        0      0        2 
   2  chr2_54771168     AOna    T    A        0      0        2 
   2  chr2_54771168     ASom    T    A        0      0        2 
   2  chr2_54771168     HCab    T    A        1      2        2 
   2  chr2_54771168     HPrz    T    A        1      2        2 
   2  chr2_54771168     ZBoe    T    A        0      0        2 
   2  chr2_54771168     ZGre    T    A        0      0        2 
   2  chr2_54771168     ZHar    T    A        0      0        2 
   2  chr2_54771168   Sample    T    A        0      0        2 
   2  chr2_54773918     AAsi    G    T        0      0        2 
   2  chr2_54773918     AKia    G    T        0      0        2 
   2  chr2_54773918     AOna    G    T        0      0        2 
   2  chr2_54773918     ASom    G    T        0      0        2 
   2  chr2_54773918     HCab    G    T        1      2        2 
   2  chr2_54773918     HPrz    G    T        1      2        2 
   2  chr2_54773918     ZBoe    G    T        0      0        2 
   2  chr2_54773918     ZGre    G    T        0      0        2 
   2  chr2_54773918     ZHar    G    T        0      0        2 
   2  chr2_54773918   Sample    G    T        0      0        2 
   2  chr2_54774621     AAsi    T    C        0      0        2 
   2  chr2_54774621     AKia    T    C        1      2        2 
   2  chr2_54774621     AOna    T    C      0.5      1        2 
   2  chr2_54774621     ASom    T    C        0      0        2 
   2  chr2_54774621     HCab    T    C        0      0        2 
   2  chr2_54774621     HPrz    T    C        0      0        2 
   2  chr2_54774621     ZBoe    T    C        0      0        2 
   2  chr2_54774621     ZGre    T    C        0      0        2 
   2  chr2_54774621     ZHar    T    C        0      0        2 
   2  chr2_54774621   Sample    T    C        0      0        2 
   2  chr2_54776634     AAsi    C    A        0      0        2 
   2  chr2_54776634     AKia    C    A        0      0        2 
   2  chr2_54776634     AOna    C    A        0      0        2 
   2  chr2_54776634     ASom    C    A        0      0        2 
   2  chr2_54776634     HCab    C    A        0      0        2 
   2  chr2_54776634     HPrz    C    A        0      0        2 
   2  chr2_54776634     ZBoe    C    A      0.5      1        2 
   2  chr2_54776634     ZGre    C    A        0      0        2 
   2  chr2_54776634     ZHar    C    A        0      0        2 
   2  chr2_54776634   Sample    C    A        0      0        2 
   2  chr2_54779153     AAsi    G    A        0      0        2 
   2  chr2_54779153     AKia    G    A        0      0        2 
   2  chr2_54779153     AOna    G    A        0      0        2 
   2  chr2_54779153     ASom    G    A      0.5      1        2 
   2  chr2_54779153     HCab    G    A        0      0        2 
   2  chr2_54779153     HPrz    G    A        0      0        2 
   2  chr2_54779153     ZBoe    G    A        0      0        2 
   2  chr2_54779153     ZGre    G    A        0      0        2 
   2  chr2_54779153     ZHar    G    A        0      0        2 
   2  chr2_54779153   Sample    G    A        0      0        2 
   2  chr2_54782033     AAsi    T    C        0      0        2 
   2  chr2_54782033     AKia    T    C        0      0        2 
   2  chr2_54782033     AOna    T    C        0      0        2 
   2  chr2_54782033     ASom    T    C        0      0        2 
   2  chr2_54782033     HCab    T    C        1      2        2 
   2  chr2_54782033     HPrz    T    C        1      2        2 
   2  chr2_54782033     ZBoe    T    C      0.5      1        2 
   2  chr2_54782033     ZGre    T    C        0      0        2 
   2  chr2_54782033     ZHar    T    C        0      0        2 
   2  chr2_54782033   Sample    T    C        0      0        2 
   2  chr2_54783087     AAsi    A    G        0      0        2 
   2  chr2_54783087     AKia    A    G        0      0        2 
   2  chr2_54783087     AOna    A    G        0      0        2 
   2  chr2_54783087     ASom    A    G        0      0        2 
   2  chr2_54783087     HCab    A    G        0      0        2 
   2  chr2_54783087     HPrz    A    G        0      0        2 
   2  chr2_54783087     ZBoe    A    G        0      0        2 
   2  chr2_54783087     ZGre    A    G        0      0        2 
   2  chr2_54783087     ZHar    A    G      0.5      1        2 
   2  chr2_54783087   Sample    A    G        0      0        2 
   2  chr2_54785335     AAsi    T    C        0      0        2 
   2  chr2_54785335     AKia    T    C        0      0        2 
   2  chr2_54785335     AOna    T    C        0      0        2 
   2  chr2_54785335     ASom    T    C        0      0        2 
   2  chr2_54785335     HCab    T    C        1      2        2 
   2  chr2_54785335     HPrz    T    C        1      2        2 
   2  chr2_54785335     ZBoe    T    C        0      0        2 
   2  chr2_54785335     ZGre    T    C        0      0        2 
   2  chr2_54785335     ZHar    T    C        0      0        2 
   2  chr2_54785335   Sample    T    C        0      0        2 
   2  chr2_54787698     AAsi    T    C        0      0        2 
   2  chr2_54787698     AKia    T    C        0      0        2 
   2  chr2_54787698     AOna    T    C        0      0        2 
   2  chr2_54787698     ASom    T    C        0      0        2 
   2  chr2_54787698     HCab    T    C        0      0        2 
   2  chr2_54787698     HPrz    T    C        0      0        2 
   2  chr2_54787698     ZBoe    T    C        0      0        2 
   2  chr2_54787698     ZGre    T    C      0.5      1        2 
   2  chr2_54787698     ZHar    T    C        0      0        2 
   2  chr2_54787698   Sample    T    C        0      0        2 
   2  chr2_54790060     AAsi    A    G        0      0        2 
   2  chr2_54790060     AKia    A    G        0      0        2 
   2  chr2_54790060     AOna    A    G        0      0        2 
   2  chr2_54790060     ASom    A    G        0      0        2 
   2  chr2_54790060     HCab    A    G        1      2        2 
   2  chr2_54790060     HPrz    A    G        1      2        2 
   2  chr2_54790060     ZBoe    A    G        0      0        2 
   2  chr2_54790060     ZGre    A    G        0      0        2 
   2  chr2_54790060     ZHar    A    G        0      0        2 
   2  chr2_54790060   Sample    A    G        0      0        2 
   2  chr2_54790987     AAsi    T    C        0      0        2 
   2  chr2_54790987     AKia    T    C        0      0        2 
   2  chr2_54790987     AOna    T    C        0      0        2 
   2  chr2_54790987     ASom    T    C        0      0        2 
   2  chr2_54790987     HCab    T    C        0      0        2 
   2  chr2_54790987     HPrz    T    C        0      0        2 
   2  chr2_54790987     ZBoe    T    C        0      0        2 
   2  chr2_54790987     ZGre    T    C        1      2        2 
   2  chr2_54790987     ZHar    T    C        0      0        2 
   2  chr2_54790987   Sample    T    C        0      0        2 
   2  chr2_54795065     AAsi    T    A        0      0        2 
   2  chr2_54795065     AKia    T    A        0      0        2 
   2  chr2_54795065     AOna    T    A        0      0        2 
   2  chr2_54795065     ASom    T    A        0      0        2 
   2  chr2_54795065     HCab    T    A        1      2        2 
   2  chr2_54795065     HPrz    T    A        1      2        2 
   2  chr2_54795065     ZBoe    T    A        0      0        2 
   2  chr2_54795065     ZGre    T    A        0      0        2 
   2  chr2_54795065     ZHar    T    A        0      0        2 
   2  chr2_54795065   Sample    T    A        0      0        2 
   2  chr2_54795905     AAsi    A    G        0      0        2 
   2  chr2_54795905     AKia    A    G        0      0        2 
   2  chr2_54795905     AOna    A    G        0      0        2 
   2  chr2_54795905     ASom    A    G        0      0        2 
   2  chr2_54795905     HCab    A    G        1      2        2 
   2  chr2_54795905     HPrz    A    G        1      2        2 
   2  chr2_54795905     ZBoe    A    G        0      0        2 
   2  chr2_54795905     ZGre    A    G        0      0        2 
   2  chr2_54795905     ZHar    A    G        0      0        2 
   2  chr2_54795905   Sample    A    G        0      0        2 
   2  chr2_54796778     AAsi    G    A        0      0        2 
   2  chr2_54796778     AKia    G    A        0      0        2 
   2  chr2_54796778     AOna    G    A        0      0        2 
   2  chr2_54796778     ASom    G    A        0      0        2 
   2  chr2_54796778     HCab    G    A        0      0        2 
   2  chr2_54796778     HPrz    G    A        0      0        2 
   2  chr2_54796778     ZBoe    G    A        1      2        2 
   2  chr2_54796778     ZGre    G    A        0      0        2 
   2  chr2_54796778     ZHar    G    A        0      0        2 
   2  chr2_54796778   Sample    G    A        0      0        2 
   2  chr2_54798869     AAsi    A    G        0      0        2 
   2  chr2_54798869     AKia    A    G        0      0        2 
   2  chr2_54798869     AOna    A    G        0      0        2 
   2  chr2_54798869     ASom    A    G        0      0        2 
   2  chr2_54798869     HCab    A    G      0.5      1        2 
   2  chr2_54798869     HPrz    A    G        0      0        2 
   2  chr2_54798869     ZBoe    A    G        0      0        2 
   2  chr2_54798869     ZGre    A    G        0      0        2 
   2  chr2_54798869     ZHar    A    G        1      2        2 
   2  chr2_54798869   Sample    A    G        0      0        2 
   2  chr2_54799027     AAsi    G    A      0.5      1        2 
   2  chr2_54799027     AKia    G    A        0      0        2 
   2  chr2_54799027     AOna    G    A        0      0        2 
   2  chr2_54799027     ASom    G    A        0      0        2 
   2  chr2_54799027     HCab    G    A        0      0        2 
   2  chr2_54799027     HPrz    G    A        0      0        2 
   2  chr2_54799027     ZBoe    G    A        0      0        2 
   2  chr2_54799027     ZGre    G    A        0      0        2 
   2  chr2_54799027     ZHar    G    A        0      0        2 
   2  chr2_54799027   Sample    G    A        1      2        2 
   2  chr2_54803019     AAsi    A    G        0      0        2 
   2  chr2_54803019     AKia    A    G        0      0        2 
   2  chr2_54803019     AOna    A    G        0      0        2 
   2  chr2_54803019     ASom    A    G        0      0        2 
   2  chr2_54803019     HCab    A    G        0      0        2 
   2  chr2_54803019     HPrz    A    G        0      0        2 
   2  chr2_54803019     ZBoe    A    G        1      2        2 
   2  chr2_54803019     ZGre    A    G        0      0        2 
   2  chr2_54803019     ZHar    A    G        0      0        2 
   2  chr2_54803019   Sample    A    G        0      0        2 
   2  chr2_54806308     AAsi    T    C        0      0        2 
   2  chr2_54806308     AKia    T    C        0      0        2 
   2  chr2_54806308     AOna    T    C        0      0        2 
   2  chr2_54806308     ASom    T    C        0      0        2 
   2  chr2_54806308     HCab    T    C        1      2        2 
   2  chr2_54806308     HPrz    T    C        1      2        2 
   2  chr2_54806308     ZBoe    T    C        0      0        2 
   2  chr2_54806308     ZGre    T    C        0      0        2 
   2  chr2_54806308     ZHar    T    C        0      0        2 
   2  chr2_54806308   Sample    T    C        0      0        2 
   2  chr2_54815601     AAsi    G    A        0      0        2 
   2  chr2_54815601     AKia    G    A        0      0        2 
   2  chr2_54815601     AOna    G    A        0      0        2 
   2  chr2_54815601     ASom    G    A        0      0        2 
   2  chr2_54815601     HCab    G    A        0      0        2 
   2  chr2_54815601     HPrz    G    A        0      0        2 
   2  chr2_54815601     ZBoe    G    A        0      0        2 
   2  chr2_54815601     ZGre    G    A      0.5      1        2 
   2  chr2_54815601     ZHar    G    A        0      0        2 
   2  chr2_54815601   Sample    G    A        0      0        2 
   2  chr2_54819295     AAsi    T    C        0      0        2 
   2  chr2_54819295     AKia    T    C        0      0        2 
   2  chr2_54819295     AOna    T    C        0      0        2 
   2  chr2_54819295     ASom    T    C        0      0        2 
   2  chr2_54819295     HCab    T    C      0.5      1        2 
   2  chr2_54819295     HPrz    T    C      0.5      1        2 
   2  chr2_54819295     ZBoe    T    C        0      0        2 
   2  chr2_54819295     ZGre    T    C        0      0        2 
   2  chr2_54819295     ZHar    T    C        0      0        2 
   2  chr2_54819295   Sample    T    C        0      0        2 
   2  chr2_54821450     AAsi    A    C        0      0        2 
   2  chr2_54821450     AKia    A    C        0      0        2 
   2  chr2_54821450     AOna    A    C        0      0        2 
   2  chr2_54821450     ASom    A    C        0      0        2 
   2  chr2_54821450     HCab    A    C        1      2        2 
   2  chr2_54821450     HPrz    A    C        1      2        2 
   2  chr2_54821450     ZBoe    A    C        0      0        2 
   2  chr2_54821450     ZGre    A    C        1      2        2 
   2  chr2_54821450     ZHar    A    C        0      0        2 
   2  chr2_54821450   Sample    A    C        0      0        2 
   2  chr2_54822263     AAsi    T    C        0      0        2 
   2  chr2_54822263     AKia    T    C      0.5      1        2 
   2  chr2_54822263     AOna    T    C      0.5      1        2 
   2  chr2_54822263     ASom    T    C        0      0        2 
   2  chr2_54822263     HCab    T    C        0      0        2 
   2  chr2_54822263     HPrz    T    C        0      0        2 
   2  chr2_54822263     ZBoe    T    C        0      0        2 
   2  chr2_54822263     ZGre    T    C        0      0        2 
   2  chr2_54822263     ZHar    T    C        0      0        2 
   2  chr2_54822263   Sample    T    C        0      0        2 
   2  chr2_54823801     AAsi    A    G        0      0        2 
   2  chr2_54823801     AKia    A    G        0      0        2 
   2  chr2_54823801     AOna    A    G        0      0        2 
   2  chr2_54823801     ASom    A    G        0      0        2 
   2  chr2_54823801     HCab    A    G      0.5      1        2 
   2  chr2_54823801     HPrz    A    G        0      0        2 
   2  chr2_54823801     ZBoe    A    G        0      0        2 
   2  chr2_54823801     ZGre    A    G        0      0        2 
   2  chr2_54823801     ZHar    A    G        0      0        2 
   2  chr2_54823801   Sample    A    G        0      0        2 
   2  chr2_54823885     AAsi    G    C        0      0        2 
   2  chr2_54823885     AKia    G    C        0      0        2 
   2  chr2_54823885     AOna    G    C        0      0        2 
   2  chr2_54823885     ASom    G    C        0      0        2 
   2  chr2_54823885     HCab    G    C        0      0        2 
   2  chr2_54823885     HPrz    G    C        0      0        2 
   2  chr2_54823885     ZBoe    G    C        0      0        2 
   2  chr2_54823885     ZGre    G    C      0.5      1        2 
   2  chr2_54823885     ZHar    G    C        0      0        2 
   2  chr2_54823885   Sample    G    C        0      0        2 
   2  chr2_54826218     AAsi    A    G        0      0        2 
   2  chr2_54826218     AKia    A    G        0      0        2 
   2  chr2_54826218     AOna    A    G        0      0        2 
   2  chr2_54826218     ASom    A    G        0      0        2 
   2  chr2_54826218     HCab    A    G        1      2        2 
   2  chr2_54826218     HPrz    A    G        1      2        2 
   2  chr2_54826218     ZBoe    A    G        0      0        2 
   2  chr2_54826218     ZGre    A    G        0      0        2 
   2  chr2_54826218     ZHar    A    G        0      0        2 
   2  chr2_54826218   Sample    A    G        1      2        2 
   2  chr2_54827236     AAsi    T    C      0.5      1        2 
   2  chr2_54827236     AKia    T    C        0      0        2 
   2  chr2_54827236     AOna    T    C        0      0        2 
   2  chr2_54827236     ASom    T    C        1      2        2 
   2  chr2_54827236     HCab    T    C        0      0        2 
   2  chr2_54827236     HPrz    T    C        0      0        2 
   2  chr2_54827236     ZBoe    T    C        0      0        2 
   2  chr2_54827236     ZGre    T    C        0      0        2 
   2  chr2_54827236     ZHar    T    C        0      0        2 
   2  chr2_54827236   Sample    T    C        1      2        2 
   2  chr2_54828268     AAsi    T    G        0      0        2 
   2  chr2_54828268     AKia    T    G        0      0        2 
   2  chr2_54828268     AOna    T    G        0      0        2 
   2  chr2_54828268     ASom    T    G        0      0        2 
   2  chr2_54828268     HCab    T    G        0      0        2 
   2  chr2_54828268     HPrz    T    G        0      0        2 
   2  chr2_54828268     ZBoe    T    G        0      0        2 
   2  chr2_54828268     ZGre    T    G        0      0        2 
   2  chr2_54828268     ZHar    T    G      0.5      1        2 
   2  chr2_54828268   Sample    T    G        0      0        2 
   2  chr2_54830268     AAsi    T    C        0      0        2 
   2  chr2_54830268     AKia    T    C        0      0        2 
   2  chr2_54830268     AOna    T    C        0      0        2 
   2  chr2_54830268     ASom    T    C        0      0        2 
   2  chr2_54830268     HCab    T    C      0.5      1        2 
   2  chr2_54830268     HPrz    T    C      0.5      1        2 
   2  chr2_54830268     ZBoe    T    C        0      0        2 
   2  chr2_54830268     ZGre    T    C        0      0        2 
   2  chr2_54830268     ZHar    T    C        0      0        2 
   2  chr2_54830268   Sample    T    C        0      0        2 
   2  chr2_54830301     AAsi    C    T        0      0        2 
   2  chr2_54830301     AKia    C    T        0      0        2 
   2  chr2_54830301     AOna    C    T        0      0        2 
   2  chr2_54830301     ASom    C    T        0      0        2 
   2  chr2_54830301     HCab    C    T        0      0        2 
   2  chr2_54830301     HPrz    C    T        0      0        2 
   2  chr2_54830301     ZBoe    C    T        0      0        2 
   2  chr2_54830301     ZGre    C    T        1      2        2 
   2  chr2_54830301     ZHar    C    T        0      0        2 
   2  chr2_54830301   Sample    C    T        0      0        2 
   2  chr2_54838525     AAsi    C    T        0      0        2 
   2  chr2_54838525     AKia    C    T        0      0        2 
   2  chr2_54838525     AOna    C    T        0      0        2 
   2  chr2_54838525     ASom    C    T        0      0        2 
   2  chr2_54838525     HCab    C    T        1      2        2 
   2  chr2_54838525     HPrz    C    T        1      2        2 
   2  chr2_54838525     ZBoe    C    T        0      0        2 
   2  chr2_54838525     ZGre    C    T        0      0        2 
   2  chr2_54838525     ZHar    C    T        0      0        2 
   2  chr2_54838525   Sample    C    T        0      0        2 
   2  chr2_54841120     AAsi    A    G        0      0        2 
   2  chr2_54841120     AKia    A    G        0      0        2 
   2  chr2_54841120     AOna    A    G        0      0        2 
   2  chr2_54841120     ASom    A    G        0      0        2 
   2  chr2_54841120     HCab    A    G        0      0        2 
   2  chr2_54841120     HPrz    A    G        0      0        2 
   2  chr2_54841120     ZBoe    A    G      0.5      1        2 
   2  chr2_54841120     ZGre    A    G        0      0        2 
   2  chr2_54841120     ZHar    A    G        0      0        2 
   2  chr2_54841120   Sample    A    G        0      0        2 
   2  chr2_54849991     AAsi    C    T        0      0        2 
   2  chr2_54849991     AKia    C    T        0      0        2 
   2  chr2_54849991     AOna    C    T        0      0        2 
   2  chr2_54849991     ASom    C    T        0      0        2 
   2  chr2_54849991     HCab    C    T        1      2        2 
   2  chr2_54849991     HPrz    C    T        1      2        2 
   2  chr2_54849991     ZBoe    C    T        0      0        2 
   2  chr2_54849991     ZGre    C    T        0      0        2 
   2  chr2_54849991     ZHar    C    T        0      0        2 
   2  chr2_54849991   Sample    C    T        0      0        2 
   2  chr2_54860320     AAsi    A    G        0      0        2 
   2  chr2_54860320     AKia    A    G        0      0        2 
   2  chr2_54860320     AOna    A    G        0      0        2 
   2  chr2_54860320     ASom    A    G        0      0        2 
   2  chr2_54860320     HCab    A    G        0      0        2 
   2  chr2_54860320     HPrz    A    G        0      0        2 
   2  chr2_54860320     ZBoe    A    G        1      2        2 
   2  chr2_54860320     ZGre    A    G        0      0        2 
   2  chr2_54860320     ZHar    A    G        1      2        2 
   2  chr2_54860320   Sample    A    G        0      0        2 
   2  chr2_54860668     AAsi    A    T        0      0        2 
   2  chr2_54860668     AKia    A    T        0      0        2 
   2  chr2_54860668     AOna    A    T        0      0        2 
   2  chr2_54860668     ASom    A    T        0      0        2 
   2  chr2_54860668     HCab    A    T        0      0        2 
   2  chr2_54860668     HPrz    A    T        0      0        2 
   2  chr2_54860668     ZBoe    A    T        0      0        2 
   2  chr2_54860668     ZGre    A    T      0.5      1        2 
   2  chr2_54860668     ZHar    A    T        0      0        2 
   2  chr2_54860668   Sample    A    T        0      0        2 
   2  chr2_54861309     AAsi    A    C        0      0        2 
   2  chr2_54861309     AKia    A    C        0      0        2 
   2  chr2_54861309     AOna    A    C        0      0        2 
   2  chr2_54861309     ASom    A    C        0      0        2 
   2  chr2_54861309     HCab    A    C        0      0        2 
   2  chr2_54861309     HPrz    A    C        0      0        2 
   2  chr2_54861309     ZBoe    A    C        0      0        2 
   2  chr2_54861309     ZGre    A    C        0      0        2 
   2  chr2_54861309     ZHar    A    C      0.5      1        2 
   2  chr2_54861309   Sample    A    C        0      0        2 
   2  chr2_54864028     AAsi    T    C        0      0        2 
   2  chr2_54864028     AKia    T    C        0      0        2 
   2  chr2_54864028     AOna    T    C        0      0        2 
   2  chr2_54864028     ASom    T    C        0      0        2 
   2  chr2_54864028     HCab    T    C      0.5      1        2 
   2  chr2_54864028     HPrz    T    C      0.5      1        2 
   2  chr2_54864028     ZBoe    T    C        0      0        2 
   2  chr2_54864028     ZGre    T    C        0      0        2 
   2  chr2_54864028     ZHar    T    C        0      0        2 
   2  chr2_54864028   Sample    T    C        0      0        2 
   2  chr2_54871621     AAsi    G    C        0      0        2 
   2  chr2_54871621     AKia    G    C        0      0        2 
   2  chr2_54871621     AOna    G    C        0      0        2 
   2  chr2_54871621     ASom    G    C        0      0        2 
   2  chr2_54871621     HCab    G    C      0.5      1        2 
   2  chr2_54871621     HPrz    G    C        0      0        2 
   2  chr2_54871621     ZBoe    G    C        0      0        2 
   2  chr2_54871621     ZGre    G    C        0      0        2 
   2  chr2_54871621     ZHar    G    C        0      0        2 
   2  chr2_54871621   Sample    G    C        0      0        2 
   2  chr2_54878100     AAsi    C    T        0      0        2 
   2  chr2_54878100     AKia    C    T        0      0        2 
   2  chr2_54878100     AOna    C    T        0      0        2 
   2  chr2_54878100     ASom    C    T        0      0        2 
   2  chr2_54878100     HCab    C    T        1      2        2 
   2  chr2_54878100     HPrz    C    T        1      2        2 
   2  chr2_54878100     ZBoe    C    T        0      0        2 
   2  chr2_54878100     ZGre    C    T        0      0        2 
   2  chr2_54878100     ZHar    C    T        0      0        2 
   2  chr2_54878100   Sample    C    T        0      0        2 
   2  chr2_54880987     AAsi    C    T        0      0        2 
   2  chr2_54880987     AKia    C    T        0      0        2 
   2  chr2_54880987     AOna    C    T        0      0        2 
   2  chr2_54880987     ASom    C    T        0      0        2 
   2  chr2_54880987     HCab    C    T        0      0        2 
   2  chr2_54880987     HPrz    C    T        0      0        2 
   2  chr2_54880987     ZBoe    C    T        0      0        2 
   2  chr2_54880987     ZGre    C    T        1      2        2 
   2  chr2_54880987     ZHar    C    T        0      0        2 
   2  chr2_54880987   Sample    C    T        0      0        2 
   2  chr2_54889275     AAsi    C    G        0      0        2 
   2  chr2_54889275     AKia    C    G        0      0        2 
   2  chr2_54889275     AOna    C    G        0      0        2 
   2  chr2_54889275     ASom    C    G        0      0        2 
   2  chr2_54889275     HCab    C    G        1      2        2 
   2  chr2_54889275     HPrz    C    G        1      2        2 
   2  chr2_54889275     ZBoe    C    G        0      0        2 
   2  chr2_54889275     ZGre    C    G        0      0        2 
   2  chr2_54889275     ZHar    C    G        0      0        2 
   2  chr2_54889275   Sample    C    G        0      0        2 
   2  chr2_54891232     AAsi    G    C        0      0        2 
   2  chr2_54891232     AKia    G    C        0      0        2 
   2  chr2_54891232     AOna    G    C        0      0        2 
   2  chr2_54891232     ASom    G    C        0      0        2 
   2  chr2_54891232     HCab    G    C        0      0        2 
   2  chr2_54891232     HPrz    G    C        0      0        2 
   2  chr2_54891232     ZBoe    G    C        1      2        2 
   2  chr2_54891232     ZGre    G    C        1      2        2 
   2  chr2_54891232     ZHar    G    C        1      2        2 
   2  chr2_54891232   Sample    G    C        0      0        2 
   2  chr2_54892967     AAsi    C    A        1      2        2 
   2  chr2_54892967     AKia    C    A        1      2        2 
   2  chr2_54892967     AOna    C    A        1      2        2 
   2  chr2_54892967     ASom    C    A        1      2        2 
   2  chr2_54892967     HCab    C    A        0      0        2 
   2  chr2_54892967     HPrz    C    A        0      0        2 
   2  chr2_54892967     ZBoe    C    A        0      0        2 
   2  chr2_54892967     ZGre    C    A        0      0        2 
   2  chr2_54892967     ZHar    C    A        0      0        2 
   2  chr2_54892967   Sample    C    A        1      2        2 
   2  chr2_54895731     AAsi    C    A        0      0        2 
   2  chr2_54895731     AKia    C    A        0      0        2 
   2  chr2_54895731     AOna    C    A        0      0        2 
   2  chr2_54895731     ASom    C    A        0      0        2 
   2  chr2_54895731     HCab    C    A        0      0        2 
   2  chr2_54895731     HPrz    C    A      0.5      1        2 
   2  chr2_54895731     ZBoe    C    A        0      0        2 
   2  chr2_54895731     ZGre    C    A        0      0        2 
   2  chr2_54895731     ZHar    C    A        0      0        2 
   2  chr2_54895731   Sample    C    A        0      0        2 
   2  chr2_54900452     AAsi    T    C        0      0        2 
   2  chr2_54900452     AKia    T    C        1      2        2 
   2  chr2_54900452     AOna    T    C        1      2        2 
   2  chr2_54900452     ASom    T    C        0      0        2 
   2  chr2_54900452     HCab    T    C        0      0        2 
   2  chr2_54900452     HPrz    T    C        0      0        2 
   2  chr2_54900452     ZBoe    T    C        0      0        2 
   2  chr2_54900452     ZGre    T    C        0      0        2 
   2  chr2_54900452     ZHar    T    C        0      0        2 
   2  chr2_54900452   Sample    T    C        0      0        2 
   2  chr2_54905451     AAsi    A    G        0      0        2 
   2  chr2_54905451     AKia    A    G        0      0        2 
   2  chr2_54905451     AOna    A    G        0      0        2 
   2  chr2_54905451     ASom    A    G        0      0        2 
   2  chr2_54905451     HCab    A    G        1      2        2 
   2  chr2_54905451     HPrz    A    G        1      2        2 
   2  chr2_54905451     ZBoe    A    G        0      0        2 
   2  chr2_54905451     ZGre    A    G        0      0        2 
   2  chr2_54905451     ZHar    A    G        0      0        2 
   2  chr2_54905451   Sample    A    G        0      0        2 
   2  chr2_54910880     AAsi    A    G        0      0        2 
   2  chr2_54910880     AKia    A    G        0      0        2 
   2  chr2_54910880     AOna    A    G        0      0        2 
   2  chr2_54910880     ASom    A    G        0      0        2 
   2  chr2_54910880     HCab    A    G        1      2        2 
   2  chr2_54910880     HPrz    A    G        1      2        2 
   2  chr2_54910880     ZBoe    A    G        0      0        2 
   2  chr2_54910880     ZGre    A    G        0      0        2 
   2  chr2_54910880     ZHar    A    G        0      0        2 
   2  chr2_54910880   Sample    A    G        0      0        2 
   2  chr2_54911286     AAsi    G    A        0      0        2 
   2  chr2_54911286     AKia    G    A        0      0        2 
   2  chr2_54911286     AOna    G    A        0      0        2 
   2  chr2_54911286     ASom    G    A        0      0        2 
   2  chr2_54911286     HCab    G    A        1      2        2 
   2  chr2_54911286     HPrz    G    A        1      2        2 
   2  chr2_54911286     ZBoe    G    A        0      0        2 
   2  chr2_54911286     ZGre    G    A        0      0        2 
   2  chr2_54911286     ZHar    G    A        0      0        2 
   2  chr2_54911286   Sample    G    A        0      0        2 
   2  chr2_54917251     AAsi    C    T        0      0        2 
   2  chr2_54917251     AKia    C    T        0      0        2 
   2  chr2_54917251     AOna    C    T        0      0        2 
   2  chr2_54917251     ASom    C    T        0      0        2 
   2  chr2_54917251     HCab    C    T        1      2        2 
   2  chr2_54917251     HPrz    C    T        1      2        2 
   2  chr2_54917251     ZBoe    C    T        0      0        2 
   2  chr2_54917251     ZGre    C    T        0      0        2 
   2  chr2_54917251     ZHar    C    T        0      0        2 
   2  chr2_54917251   Sample    C    T        0      0        2 
   2  chr2_54922476     AAsi    C    A        0      0        2 
   2  chr2_54922476     AKia    C    A        0      0        2 
   2  chr2_54922476     AOna    C    A        0      0        2 
   2  chr2_54922476     ASom    C    A        0      0        2 
   2  chr2_54922476     HCab    C    A        1      2        2 
   2  chr2_54922476     HPrz    C    A        1      2        2 
   2  chr2_54922476     ZBoe    C    A        0      0        2 
   2  chr2_54922476     ZGre    C    A        0      0        2 
   2  chr2_54922476     ZHar    C    A        0      0        2 
   2  chr2_54922476   Sample    C    A        0      0        2 
   2  chr2_54924100     AAsi    G    A        0      0        2 
   2  chr2_54924100     AKia    G    A        0      0        2 
   2  chr2_54924100     AOna    G    A        0      0        2 
   2  chr2_54924100     ASom    G    A        0      0        2 
   2  chr2_54924100     HCab    G    A        0      0        2 
   2  chr2_54924100     HPrz    G    A        0      0        2 
   2  chr2_54924100     ZBoe    G    A      0.5      1        2 
   2  chr2_54924100     ZGre    G    A        0      0        2 
   2  chr2_54924100     ZHar    G    A        0      0        2 
   2  chr2_54924100   Sample    G    A        0      0        2 
   2  chr2_54938351     AAsi    C    T        0      0        2 
   2  chr2_54938351     AKia    C    T        0      0        2 
   2  chr2_54938351     AOna    C    T        0      0        2 
   2  chr2_54938351     ASom    C    T        0      0        2 
   2  chr2_54938351     HCab    C    T        0      0        2 
   2  chr2_54938351     HPrz    C    T      0.5      1        2 
   2  chr2_54938351     ZBoe    C    T        0      0        2 
   2  chr2_54938351     ZGre    C    T        0      0        2 
   2  chr2_54938351     ZHar    C    T        0      0        2 
   2  chr2_54938351   Sample    C    T        0      0        2 
   2  chr2_54942307     AAsi    A    G        0      0        2 
   2  chr2_54942307     AKia    A    G        0      0        2 
   2  chr2_54942307     AOna    A    G        0      0        2 
   2  chr2_54942307     ASom    A    G        0      0        2 
   2  chr2_54942307     HCab    A    G        0      0        2 
   2  chr2_54942307     HPrz    A    G      0.5      1        2 
   2  chr2_54942307     ZBoe    A    G        0      0        2 
   2  chr2_54942307     ZGre    A    G        0      0        2 
   2  chr2_54942307     ZHar    A    G        0      0        2 
   2  chr2_54942307   Sample    A    G        0      0        2 
   2  chr2_54943851     AAsi    C    A        0      0        2 
   2  chr2_54943851     AKia    C    A        0      0        2 
   2  chr2_54943851     AOna    C    A        0      0        2 
   2  chr2_54943851     ASom    C    A        0      0        2 
   2  chr2_54943851     HCab    C    A        0      0        2 
   2  chr2_54943851     HPrz    C    A      0.5      1        2 
   2  chr2_54943851     ZBoe    C    A        0      0        2 
   2  chr2_54943851     ZGre    C    A        0      0        2 
   2  chr2_54943851     ZHar    C    A        0      0        2 
   2  chr2_54943851   Sample    C    A        0      0        2 
   2  chr2_54952511     AAsi    T    G        1      2        2 
   2  chr2_54952511     AKia    T    G        1      2        2 
   2  chr2_54952511     AOna    T    G        1      2        2 
   2  chr2_54952511     ASom    T    G        1      2        2 
   2  chr2_54952511     HCab    T    G        0      0        2 
   2  chr2_54952511     HPrz    T    G        0      0        2 
   2  chr2_54952511     ZBoe    T    G        0      0        2 
   2  chr2_54952511     ZGre    T    G        0      0        2 
   2  chr2_54952511     ZHar    T    G        0      0        2 
   2  chr2_54952511   Sample    T    G        1      2        2 
   2  chr2_54958506     AAsi    G    A        0      0        2 
   2  chr2_54958506     AKia    G    A        0      0        2 
   2  chr2_54958506     AOna    G    A        0      0        2 
   2  chr2_54958506     ASom    G    A        0      0        2 
   2  chr2_54958506     HCab    G    A        0      0        2 
   2  chr2_54958506     HPrz    G    A        0      0        2 
   2  chr2_54958506     ZBoe    G    A      0.5      1        2 
   2  chr2_54958506     ZGre    G    A        0      0        2 
   2  chr2_54958506     ZHar    G    A        0      0        2 
   2  chr2_54958506   Sample    G    A        0      0        2 
   2  chr2_54960428     AAsi    G    C        0      0        2 
   2  chr2_54960428     AKia    G    C        0      0        2 
   2  chr2_54960428     AOna    G    C        0      0        2 
   2  chr2_54960428     ASom    G    C        0      0        2 
   2  chr2_54960428     HCab    G    C        1      2        2 
   2  chr2_54960428     HPrz    G    C        0      0        2 
   2  chr2_54960428     ZBoe    G    C        0      0        2 
   2  chr2_54960428     ZGre    G    C        0      0        2 
   2  chr2_54960428     ZHar    G    C        0      0        2 
   2  chr2_54960428   Sample    G    C        0      0        2 
   2  chr2_54965104     AAsi    G    A        1      2        2 
   2  chr2_54965104     AKia    G    A        1      2        2 
   2  chr2_54965104     AOna    G    A        1      2        2 
   2  chr2_54965104     ASom    G    A        1      2        2 
   2  chr2_54965104     HCab    G    A        0      0        2 
   2  chr2_54965104     HPrz    G    A        0      0        2 
   2  chr2_54965104     ZBoe    G    A        0      0        2 
   2  chr2_54965104     ZGre    G    A        0      0        2 
   2  chr2_54965104     ZHar    G    A        0      0        2 
   2  chr2_54965104   Sample    G    A        1      2        2 
   2  chr2_54968457     AAsi    T    C        0      0        2 
   2  chr2_54968457     AKia    T    C        0      0        2 
   2  chr2_54968457     AOna    T    C      0.5      1        2 
   2  chr2_54968457     ASom    T    C        0      0        2 
   2  chr2_54968457     HCab    T    C        0      0        2 
   2  chr2_54968457     HPrz    T    C        0      0        2 
   2  chr2_54968457     ZBoe    T    C        0      0        2 
   2  chr2_54968457     ZGre    T    C        0      0        2 
   2  chr2_54968457     ZHar    T    C        0      0        2 
   2  chr2_54968457   Sample    T    C        0      0        2 
   2  chr2_54975786     AAsi    G    A        1      2        2 
   2  chr2_54975786     AKia    G    A        0      0        2 
   2  chr2_54975786     AOna    G    A        0      0        2 
   2  chr2_54975786     ASom    G    A        1      2        2 
   2  chr2_54975786     HCab    G    A        0      0        2 
   2  chr2_54975786     HPrz    G    A        0      0        2 
   2  chr2_54975786     ZBoe    G    A        0      0        2 
   2  chr2_54975786     ZGre    G    A        0      0        2 
   2  chr2_54975786     ZHar    G    A        0      0        2 
   2  chr2_54975786   Sample    G    A        1      2        2 
   2  chr2_54977731     AAsi    C    G        0      0        2 
   2  chr2_54977731     AKia    C    G        0      0        2 
   2  chr2_54977731     AOna    C    G        0      0        2 
   2  chr2_54977731     ASom    C    G        0      0        2 
   2  chr2_54977731     HCab    C    G        1      2        2 
   2  chr2_54977731     HPrz    C    G        1      2        2 
   2  chr2_54977731     ZBoe    C    G        0      0        2 
   2  chr2_54977731     ZGre    C    G        0      0        2 
   2  chr2_54977731     ZHar    C    G        0      0        2 
   2  chr2_54977731   Sample    C    G        0      0        2 
   2  chr2_54982934     AAsi    A    G        0      0        2 
   2  chr2_54982934     AKia    A    G        0      0        2 
   2  chr2_54982934     AOna    A    G        0      0        2 
   2  chr2_54982934     ASom    A    G        0      0        2 
   2  chr2_54982934     HCab    A    G        0      0        2 
   2  chr2_54982934     HPrz    A    G        0      0        2 
   2  chr2_54982934     ZBoe    A    G        0      0        2 
   2  chr2_54982934     ZGre    A    G        0      0        2 
   2  chr2_54982934     ZHar    A    G      0.5      1        2 
   2  chr2_54982934   Sample    A    G        0      0        2 
   2  chr2_55000071     AAsi    T    C        0      0        2 
   2  chr2_55000071     AKia    T    C        0      0        2 
   2  chr2_55000071     AOna    T    C        0      0        2 
   2  chr2_55000071     ASom    T    C        0      0        2 
   2  chr2_55000071     HCab    T    C        0      0        2 
   2  chr2_55000071     HPrz    T    C        0      0        2 
   2  chr2_55000071     ZBoe    T    C        0      0        2 
   2  chr2_55000071     ZGre    T    C        0      0        2 
   2  chr2_55000071     ZHar    T    C        1      2        2 
   2  chr2_55000071   Sample    T    C        0      0        2 
   2  chr2_55001180     AAsi    T    A        0      0        2 
   2  chr2_55001180     AKia    T    A        1      2        2 
   2  chr2_55001180     AOna    T    A        1      2        2 
   2  chr2_55001180     ASom    T    A        0      0        2 
   2  chr2_55001180     HCab    T    A        0      0        2 
   2  chr2_55001180     HPrz    T    A        0      0        2 
   2  chr2_55001180     ZBoe    T    A        0      0        2 
   2  chr2_55001180     ZGre    T    A        0      0        2 
   2  chr2_55001180     ZHar    T    A        0      0        2 
   2  chr2_55001180   Sample    T    A        0      0        2 
   2  chr2_55002633     AAsi    A    G        0      0        2 
   2  chr2_55002633     AKia    A    G        0      0        2 
   2  chr2_55002633     AOna    A    G        0      0        2 
   2  chr2_55002633     ASom    A    G        0      0        2 
   2  chr2_55002633     HCab    A    G        0      0        2 
   2  chr2_55002633     HPrz    A    G        0      0        2 
   2  chr2_55002633     ZBoe    A    G        1      2        2 
   2  chr2_55002633     ZGre    A    G        0      0        2 
   2  chr2_55002633     ZHar    A    G        0      0        2 
   2  chr2_55002633   Sample    A    G        0      0        2 
   2  chr2_55019382     AAsi    A    G        0      0        2 
   2  chr2_55019382     AKia    A    G        0      0        2 
   2  chr2_55019382     AOna    A    G        0      0        2 
   2  chr2_55019382     ASom    A    G      0.5      1        2 
   2  chr2_55019382     HCab    A    G        0      0        2 
   2  chr2_55019382     HPrz    A    G        0      0        2 
   2  chr2_55019382     ZBoe    A    G        0      0        2 
   2  chr2_55019382     ZGre    A    G        0      0        2 
   2  chr2_55019382     ZHar    A    G        0      0        2 
   2  chr2_55019382   Sample    A    G        0      0        2 
   2  chr2_55020955     AAsi    T    A        0      0        2 
   2  chr2_55020955     AKia    T    A        0      0        2 
   2  chr2_55020955     AOna    T    A        0      0        2 
   2  chr2_55020955     ASom    T    A        0      0        2 
   2  chr2_55020955     HCab    T    A        0      0        2 
   2  chr2_55020955     HPrz    T    A        0      0        2 
   2  chr2_55020955     ZBoe    T    A        0      0        2 
   2  chr2_55020955     ZGre    T    A        0      0        2 
   2  chr2_55020955     ZHar    T    A        1      2        2 
   2  chr2_55020955   Sample    T    A        0      0        2 
   2  chr2_55023888     AAsi    T    G        0      0        2 
   2  chr2_55023888     AKia    T    G        0      0        2 
   2  chr2_55023888     AOna    T    G        0      0        2 
   2  chr2_55023888     ASom    T    G      0.5      1        2 
   2  chr2_55023888     HCab    T    G        0      0        2 
   2  chr2_55023888     HPrz    T    G        0      0        2 
   2  chr2_55023888     ZBoe    T    G        0      0        2 
   2  chr2_55023888     ZGre    T    G        0      0        2 
   2  chr2_55023888     ZHar    T    G        0      0        2 
   2  chr2_55023888   Sample    T    G        0      0        2 
   2  chr2_55045131     AAsi    G    C        0      0        2 
   2  chr2_55045131     AKia    G    C        0      0        2 
   2  chr2_55045131     AOna    G    C        0      0        2 
   2  chr2_55045131     ASom    G    C        0      0        2 
   2  chr2_55045131     HCab    G    C        1      2        2 
   2  chr2_55045131     HPrz    G    C        1      2        2 
   2  chr2_55045131     ZBoe    G    C        0      0        2 
   2  chr2_55045131     ZGre    G    C        0      0        2 
   2  chr2_55045131     ZHar    G    C        0      0        2 
   2  chr2_55045131   Sample    G    C        1      2        2 
   2  chr2_55057692     AAsi    T    C        0      0        2 
   2  chr2_55057692     AKia    T    C        0      0        2 
   2  chr2_55057692     AOna    T    C        0      0        2 
   2  chr2_55057692     ASom    T    C        0      0        2 
   2  chr2_55057692     HCab    T    C        1      2        2 
   2  chr2_55057692     HPrz    T    C        1      2        2 
   2  chr2_55057692     ZBoe    T    C        0      0        2 
   2  chr2_55057692     ZGre    T    C        0      0        2 
   2  chr2_55057692     ZHar    T    C      0.5      1        2 
   2  chr2_55057692   Sample    T    C        0      0        2 
   2  chr2_55058968     AAsi    A    G        0      0        2 
   2  chr2_55058968     AKia    A    G        0      0        2 
   2  chr2_55058968     AOna    A    G        0      0        2 
   2  chr2_55058968     ASom    A    G        0      0        2 
   2  chr2_55058968     HCab    A    G        0      0        2 
   2  chr2_55058968     HPrz    A    G        0      0        2 
   2  chr2_55058968     ZBoe    A    G        0      0        2 
   2  chr2_55058968     ZGre    A    G      0.5      1        2 
   2  chr2_55058968     ZHar    A    G        0      0        2 
   2  chr2_55058968   Sample    A    G        0      0        2 
   2  chr2_55069042     AAsi    G    T        0      0        2 
   2  chr2_55069042     AKia    G    T        0      0        2 
   2  chr2_55069042     AOna    G    T        0      0        2 
   2  chr2_55069042     ASom    G    T        0      0        2 
   2  chr2_55069042     HCab    G    T        0      0        2 
   2  chr2_55069042     HPrz    G    T        0      0        2 
   2  chr2_55069042     ZBoe    G    T        0      0        2 
   2  chr2_55069042     ZGre    G    T        0      0        2 
   2  chr2_55069042     ZHar    G    T        1      2        2 
   2  chr2_55069042   Sample    G    T        0      0        2 
   2  chr2_55069564     AAsi    A    G        0      0        2 
   2  chr2_55069564     AKia    A    G        0      0        2 
   2  chr2_55069564     AOna    A    G        0      0        2 
   2  chr2_55069564     ASom    A    G        0      0        2 
   2  chr2_55069564     HCab    A    G        1      2        2 
   2  chr2_55069564     HPrz    A    G        1      2        2 
   2  chr2_55069564     ZBoe    A    G      0.5      1        2 
   2  chr2_55069564     ZGre    A    G        0      0        2 
   2  chr2_55069564     ZHar    A    G        0      0        2 
   2  chr2_55069564   Sample    A    G        0      0        2 
   2  chr2_55071802     AAsi    A    G        0      0        2 
   2  chr2_55071802     AKia    A    G        0      0        2 
   2  chr2_55071802     AOna    A    G        0      0        2 
   2  chr2_55071802     ASom    A    G        0      0        2 
   2  chr2_55071802     HCab    A    G        1      2        2 
   2  chr2_55071802     HPrz    A    G        1      2        2 
   2  chr2_55071802     ZBoe    A    G        0      0        2 
   2  chr2_55071802     ZGre    A    G        0      0        2 
   2  chr2_55071802     ZHar    A    G        0      0        2 
   2  chr2_55071802   Sample    A    G        0      0        2 
   2  chr2_55071873     AAsi    A    G        0      0        2 
   2  chr2_55071873     AKia    A    G        0      0        2 
   2  chr2_55071873     AOna    A    G        0      0        2 
   2  chr2_55071873     ASom    A    G        0      0        2 
   2  chr2_55071873     HCab    A    G        0      0        2 
   2  chr2_55071873     HPrz    A    G        0      0        2 
   2  chr2_55071873     ZBoe    A    G      0.5      1        2 
   2  chr2_55071873     ZGre    A    G        0      0        2 
   2  chr2_55071873     ZHar    A    G        0      0        2 
   2  chr2_55071873   Sample    A    G        0      0        2 
   2  chr2_55074059     AAsi    G    A        1      2        2 
   2  chr2_55074059     AKia    G    A        0      0        2 
   2  chr2_55074059     AOna    G    A        0      0        2 
   2  chr2_55074059     ASom    G    A        1      2        2 
   2  chr2_55074059     HCab    G    A        0      0        2 
   2  chr2_55074059     HPrz    G    A        0      0        2 
   2  chr2_55074059     ZBoe    G    A        0      0        2 
   2  chr2_55074059     ZGre    G    A        0      0        2 
   2  chr2_55074059     ZHar    G    A        0      0        2 
   2  chr2_55074059   Sample    G    A        0      0        2 
   2  chr2_55083372     AAsi    T    C        0      0        2 
   2  chr2_55083372     AKia    T    C        0      0        2 
   2  chr2_55083372     AOna    T    C        0      0        2 
   2  chr2_55083372     ASom    T    C        0      0        2 
   2  chr2_55083372     HCab    T    C        0      0        2 
   2  chr2_55083372     HPrz    T    C        0      0        2 
   2  chr2_55083372     ZBoe    T    C        0      0        2 
   2  chr2_55083372     ZGre    T    C        0      0        2 
   2  chr2_55083372     ZHar    T    C        1      2        2 
   2  chr2_55083372   Sample    T    C        0      0        2 
   2  chr2_55084160     AAsi    A    G        0      0        2 
   2  chr2_55084160     AKia    A    G        1      2        2 
   2  chr2_55084160     AOna    A    G      0.5      1        2 
   2  chr2_55084160     ASom    A    G        0      0        2 
   2  chr2_55084160     HCab    A    G        0      0        2 
   2  chr2_55084160     HPrz    A    G        0      0        2 
   2  chr2_55084160     ZBoe    A    G        0      0        2 
   2  chr2_55084160     ZGre    A    G        0      0        2 
   2  chr2_55084160     ZHar    A    G        0      0        2 
   2  chr2_55084160   Sample    A    G        0      0        2 
   2  chr2_55086008     AAsi    C    G        0      0        2 
   2  chr2_55086008     AKia    C    G        0      0        2 
   2  chr2_55086008     AOna    C    G        0      0        2 
   2  chr2_55086008     ASom    C    G        0      0        2 
   2  chr2_55086008     HCab    C    G        0      0        2 
   2  chr2_55086008     HPrz    C    G        0      0        2 
   2  chr2_55086008     ZBoe    C    G      0.5      1        2 
   2  chr2_55086008     ZGre    C    G        0      0        2 
   2  chr2_55086008     ZHar    C    G        0      0        2 
   2  chr2_55086008   Sample    C    G        0      0        2 
   2  chr2_55087500     AAsi    T    G        0      0        2 
   2  chr2_55087500     AKia    T    G        0      0        2 
   2  chr2_55087500     AOna    T    G        0      0        2 
   2  chr2_55087500     ASom    T    G        0      0        2 
   2  chr2_55087500     HCab    T    G        1      2        2 
   2  chr2_55087500     HPrz    T    G        0      0        2 
   2  chr2_55087500     ZBoe    T    G        0      0        2 
   2  chr2_55087500     ZGre    T    G        0      0        2 
   2  chr2_55087500     ZHar    T    G        0      0        2 
   2  chr2_55087500   Sample    T    G        0      0        2 
   2  chr2_55087677     AAsi    A    G        0      0        2 
   2  chr2_55087677     AKia    A    G        0      0        2 
   2  chr2_55087677     AOna    A    G      0.5      1        2 
   2  chr2_55087677     ASom    A    G        0      0        2 
   2  chr2_55087677     HCab    A    G        0      0        2 
   2  chr2_55087677     HPrz    A    G        0      0        2 
   2  chr2_55087677     ZBoe    A    G        0      0        2 
   2  chr2_55087677     ZGre    A    G        0      0        2 
   2  chr2_55087677     ZHar    A    G        0      0        2 
   2  chr2_55087677   Sample    A    G        0      0        2 
   2  chr2_55094886     AAsi    G    A        0      0        2 
   2  chr2_55094886     AKia    G    A        0      0        2 
   2  chr2_55094886     AOna    G    A        0      0        2 
   2  chr2_55094886     ASom    G    A        0      0        2 
   2  chr2_55094886     HCab    G    A        1      2        2 
   2  chr2_55094886     HPrz    G    A        1      2        2 
   2  chr2_55094886     ZBoe    G    A        0      0        2 
   2  chr2_55094886     ZGre    G    A        0      0        2 
   2  chr2_55094886     ZHar    G    A        0      0        2 
   2  chr2_55094886   Sample    G    A        0      0        2 
   2  chr2_55100070     AAsi    T    A        0      0        2 
   2  chr2_55100070     AKia    T    A        1      2        2 
   2  chr2_55100070     AOna    T    A      0.5      1        2 
   2  chr2_55100070     ASom    T    A        0      0        2 
   2  chr2_55100070     HCab    T    A        0      0        2 
   2  chr2_55100070     HPrz    T    A        0      0        2 
   2  chr2_55100070     ZBoe    T    A        1      2        2 
   2  chr2_55100070     ZGre    T    A        1      2        2 
   2  chr2_55100070     ZHar    T    A        1      2        2 
   2  chr2_55100070   Sample    T    A        0      0        2 
   2  chr2_55102172     AAsi    G    A        0      0        2 
   2  chr2_55102172     AKia    G    A        0      0        2 
   2  chr2_55102172     AOna    G    A      0.5      1        2 
   2  chr2_55102172     ASom    G    A        0      0        2 
   2  chr2_55102172     HCab    G    A        0      0        2 
   2  chr2_55102172     HPrz    G    A        0      0        2 
   2  chr2_55102172     ZBoe    G    A        0      0        2 
   2  chr2_55102172     ZGre    G    A        0      0        2 
   2  chr2_55102172     ZHar    G    A        0      0        2 
   2  chr2_55102172   Sample    G    A        0      0        2 
   2  chr2_55102788     AAsi    C    T        0      0        2 
   2  chr2_55102788     AKia    C    T        0      0        2 
   2  chr2_55102788     AOna    C    T        0      0        2 
   2  chr2_55102788     ASom    C    T        0      0        2 
   2  chr2_55102788     HCab    C    T        1      2        2 
   2  chr2_55102788     HPrz    C    T        1      2        2 
   2  chr2_55102788     ZBoe    C    T        0      0        2 
   2  chr2_55102788     ZGre    C    T        0      0        2 
   2  chr2_55102788     ZHar    C    T        0      0        2 
   2  chr2_55102788   Sample    C    T        0      0        2 
   2  chr2_55108145     AAsi    T    A        0      0        2 
   2  chr2_55108145     AKia    T    A        0      0        2 
   2  chr2_55108145     AOna    T    A        0      0        2 
   2  chr2_55108145     ASom    T    A        0      0        2 
   2  chr2_55108145     HCab    T    A        0      0        2 
   2  chr2_55108145     HPrz    T    A        0      0        2 
   2  chr2_55108145     ZBoe    T    A        0      0        2 
   2  chr2_55108145     ZGre    T    A        0      0        2 
   2  chr2_55108145     ZHar    T    A      0.5      1        2 
   2  chr2_55108145   Sample    T    A        0      0        2 
   2  chr2_55116029     AAsi    G    C        0      0        2 
   2  chr2_55116029     AKia    G    C        0      0        2 
   2  chr2_55116029     AOna    G    C        0      0        2 
   2  chr2_55116029     ASom    G    C      0.5      1        2 
   2  chr2_55116029     HCab    G    C        0      0        2 
   2  chr2_55116029     HPrz    G    C        0      0        2 
   2  chr2_55116029     ZBoe    G    C        0      0        2 
   2  chr2_55116029     ZGre    G    C        0      0        2 
   2  chr2_55116029     ZHar    G    C        0      0        2 
   2  chr2_55116029   Sample    G    C        0      0        2 
   2  chr2_55120073     AAsi    A    C        0      0        2 
   2  chr2_55120073     AKia    A    C        0      0        2 
   2  chr2_55120073     AOna    A    C        0      0        2 
   2  chr2_55120073     ASom    A    C        0      0        2 
   2  chr2_55120073     HCab    A    C        0      0        2 
   2  chr2_55120073     HPrz    A    C        0      0        2 
   2  chr2_55120073     ZBoe    A    C        0      0        2 
   2  chr2_55120073     ZGre    A    C        1      2        2 
   2  chr2_55120073     ZHar    A    C        0      0        2 
   2  chr2_55120073   Sample    A    C        0      0        2 
   2  chr2_55141808     AAsi    A    G        0      0        2 
   2  chr2_55141808     AKia    A    G        0      0        2 
   2  chr2_55141808     AOna    A    G        0      0        2 
   2  chr2_55141808     ASom    A    G        0      0        2 
   2  chr2_55141808     HCab    A    G        1      2        2 
   2  chr2_55141808     HPrz    A    G        1      2        2 
   2  chr2_55141808     ZBoe    A    G        0      0        2 
   2  chr2_55141808     ZGre    A    G        0      0        2 
   2  chr2_55141808     ZHar    A    G        0      0        2 
   2  chr2_55141808   Sample    A    G        0      0        2 
   2  chr2_55149924     AAsi    A    G        0      0        2 
   2  chr2_55149924     AKia    A    G        0      0        2 
   2  chr2_55149924     AOna    A    G        0      0        2 
   2  chr2_55149924     ASom    A    G        0      0        2 
   2  chr2_55149924     HCab    A    G        0      0        2 
   2  chr2_55149924     HPrz    A    G        0      0        2 
   2  chr2_55149924     ZBoe    A    G        1      2        2 
   2  chr2_55149924     ZGre    A    G        1      2        2 
   2  chr2_55149924     ZHar    A    G        1      2        2 
   2  chr2_55149924   Sample    A    G        0      0        2 
   2  chr2_55163831     AAsi    T    G        0      0        2 
   2  chr2_55163831     AKia    T    G        1      2        2 
   2  chr2_55163831     AOna    T    G      0.5      1        2 
   2  chr2_55163831     ASom    T    G        0      0        2 
   2  chr2_55163831     HCab    T    G        0      0        2 
   2  chr2_55163831     HPrz    T    G        0      0        2 
   2  chr2_55163831     ZBoe    T    G        0      0        2 
   2  chr2_55163831     ZGre    T    G        0      0        2 
   2  chr2_55163831     ZHar    T    G        0      0        2 
   2  chr2_55163831   Sample    T    G        0      0        2 
   2  chr2_55172975     AAsi    G    C        0      0        2 
   2  chr2_55172975     AKia    G    C        0      0        2 
   2  chr2_55172975     AOna    G    C        0      0        2 
   2  chr2_55172975     ASom    G    C        0      0        2 
   2  chr2_55172975     HCab    G    C        1      2        2 
   2  chr2_55172975     HPrz    G    C        1      2        2 
   2  chr2_55172975     ZBoe    G    C        0      0        2 
   2  chr2_55172975     ZGre    G    C        0      0        2 
   2  chr2_55172975     ZHar    G    C        0      0        2 
   2  chr2_55172975   Sample    G    C        0      0        2 
   2  chr2_55192373     AAsi    G    C        0      0        2 
   2  chr2_55192373     AKia    G    C        0      0        2 
   2  chr2_55192373     AOna    G    C        0      0        2 
   2  chr2_55192373     ASom    G    C        0      0        2 
   2  chr2_55192373     HCab    G    C        0      0        2 
   2  chr2_55192373     HPrz    G    C      0.5      1        2 
   2  chr2_55192373     ZBoe    G    C        0      0        2 
   2  chr2_55192373     ZGre    G    C        0      0        2 
   2  chr2_55192373     ZHar    G    C        0      0        2 
   2  chr2_55192373   Sample    G    C        0      0        2 
   2  chr2_55193022     AAsi    C    T        0      0        2 
   2  chr2_55193022     AKia    C    T        0      0        2 
   2  chr2_55193022     AOna    C    T        0      0        2 
   2  chr2_55193022     ASom    C    T        0      0        2 
   2  chr2_55193022     HCab    C    T        0      0        2 
   2  chr2_55193022     HPrz    C    T        0      0        2 
   2  chr2_55193022     ZBoe    C    T        0      0        2 
   2  chr2_55193022     ZGre    C    T        1      2        2 
   2  chr2_55193022     ZHar    C    T        0      0        2 
   2  chr2_55193022   Sample    C    T        0      0        2 
   2  chr2_55193539     AAsi    T    C        0      0        2 
   2  chr2_55193539     AKia    T    C        0      0        2 
   2  chr2_55193539     AOna    T    C        0      0        2 
   2  chr2_55193539     ASom    T    C        0      0        2 
   2  chr2_55193539     HCab    T    C        1      2        2 
   2  chr2_55193539     HPrz    T    C        1      2        2 
   2  chr2_55193539     ZBoe    T    C        0      0        2 
   2  chr2_55193539     ZGre    T    C        0      0        2 
   2  chr2_55193539     ZHar    T    C        0      0        2 
   2  chr2_55193539   Sample    T    C        0      0        2 
   2  chr2_55200929     AAsi    A    G        0      0        2 
   2  chr2_55200929     AKia    A    G        0      0        2 
   2  chr2_55200929     AOna    A    G        0      0        2 
   2  chr2_55200929     ASom    A    G        0      0        2 
   2  chr2_55200929     HCab    A    G        0      0        2 
   2  chr2_55200929     HPrz    A    G        0      0        2 
   2  chr2_55200929     ZBoe    A    G        0      0        2 
   2  chr2_55200929     ZGre    A    G        1      2        2 
   2  chr2_55200929     ZHar    A    G        0      0        2 
   2  chr2_55200929   Sample    A    G        0      0        2 
   2  chr2_55202718     AAsi    A    G        0      0        2 
   2  chr2_55202718     AKia    A    G        0      0        2 
   2  chr2_55202718     AOna    A    G        0      0        2 
   2  chr2_55202718     ASom    A    G        0      0        2 
   2  chr2_55202718     HCab    A    G        0      0        2 
   2  chr2_55202718     HPrz    A    G        0      0        2 
   2  chr2_55202718     ZBoe    A    G        0      0        2 
   2  chr2_55202718     ZGre    A    G        0      0        2 
   2  chr2_55202718     ZHar    A    G        1      2        2 
   2  chr2_55202718   Sample    A    G        0      0        2 
   2  chr2_55203338     AAsi    C    G        1      2        2 
   2  chr2_55203338     AKia    C    G        0      0        2 
   2  chr2_55203338     AOna    C    G        0      0        2 
   2  chr2_55203338     ASom    C    G        1      2        2 
   2  chr2_55203338     HCab    C    G        0      0        2 
   2  chr2_55203338     HPrz    C    G        0      0        2 
   2  chr2_55203338     ZBoe    C    G        0      0        2 
   2  chr2_55203338     ZGre    C    G        0      0        2 
   2  chr2_55203338     ZHar    C    G        0      0        2 
   2  chr2_55203338   Sample    C    G        1      2        2 
   2  chr2_55210274     AAsi    G    A        1      2        2 
   2  chr2_55210274     AKia    G    A        0      0        2 
   2  chr2_55210274     AOna    G    A        0      0        2 
   2  chr2_55210274     ASom    G    A        1      2        2 
   2  chr2_55210274     HCab    G    A        0      0        2 
   2  chr2_55210274     HPrz    G    A        0      0        2 
   2  chr2_55210274     ZBoe    G    A        0      0        2 
   2  chr2_55210274     ZGre    G    A        0      0        2 
   2  chr2_55210274     ZHar    G    A        0      0        2 
   2  chr2_55210274   Sample    G    A        1      2        2 
   2  chr2_55216205     AAsi    T    C        0      0        2 
   2  chr2_55216205     AKia    T    C        0      0        2 
   2  chr2_55216205     AOna    T    C        0      0        2 
   2  chr2_55216205     ASom    T    C        0      0        2 
   2  chr2_55216205     HCab    T    C        0      0        2 
   2  chr2_55216205     HPrz    T    C        0      0        2 
   2  chr2_55216205     ZBoe    T    C      0.5      1        2 
   2  chr2_55216205     ZGre    T    C        0      0        2 
   2  chr2_55216205     ZHar    T    C      0.5      1        2 
   2  chr2_55216205   Sample    T    C        0      0        2 
   2  chr2_55216429     AAsi    C    A        0      0        2 
   2  chr2_55216429     AKia    C    A        0      0        2 
   2  chr2_55216429     AOna    C    A        0      0        2 
   2  chr2_55216429     ASom    C    A        0      0        2 
   2  chr2_55216429     HCab    C    A        0      0        2 
   2  chr2_55216429     HPrz    C    A        0      0        2 
   2  chr2_55216429     ZBoe    C    A        0      0        2 
   2  chr2_55216429     ZGre    C    A        0      0        2 
   2  chr2_55216429     ZHar    C    A        1      2        2 
   2  chr2_55216429   Sample    C    A        0      0        2 
   2  chr2_55217087     AAsi    A    T        0      0        2 
   2  chr2_55217087     AKia    A    T        0      0        2 
   2  chr2_55217087     AOna    A    T        0      0        2 
   2  chr2_55217087     ASom    A    T        0      0        2 
   2  chr2_55217087     HCab    A    T        0      0        2 
   2  chr2_55217087     HPrz    A    T        0      0        2 
   2  chr2_55217087     ZBoe    A    T        0      0        2 
   2  chr2_55217087     ZGre    A    T        1      2        2 
   2  chr2_55217087     ZHar    A    T        0      0        2 
   2  chr2_55217087   Sample    A    T        0      0        2 
   2  chr2_55219250     AAsi    C    T        0      0        2 
   2  chr2_55219250     AKia    C    T        0      0        2 
   2  chr2_55219250     AOna    C    T        0      0        2 
   2  chr2_55219250     ASom    C    T        0      0        2 
   2  chr2_55219250     HCab    C    T        1      2        2 
   2  chr2_55219250     HPrz    C    T        1      2        2 
   2  chr2_55219250     ZBoe    C    T      0.5      1        2 
   2  chr2_55219250     ZGre    C    T        1      2        2 
   2  chr2_55219250     ZHar    C    T        0      0        2 
   2  chr2_55219250   Sample    C    T        0      0        2 
   2  chr2_55220338     AAsi    T    C        0      0        2 
   2  chr2_55220338     AKia    T    C        0      0        2 
   2  chr2_55220338     AOna    T    C        0      0        2 
   2  chr2_55220338     ASom    T    C        0      0        2 
   2  chr2_55220338     HCab    T    C        0      0        2 
   2  chr2_55220338     HPrz    T    C        0      0        2 
   2  chr2_55220338     ZBoe    T    C        0      0        2 
   2  chr2_55220338     ZGre    T    C        0      0        2 
   2  chr2_55220338     ZHar    T    C        1      2        2 
   2  chr2_55220338   Sample    T    C        0      0        2 
   2  chr2_55224448     AAsi    T    C        0      0        2 
   2  chr2_55224448     AKia    T    C        0      0        2 
   2  chr2_55224448     AOna    T    C        0      0        2 
   2  chr2_55224448     ASom    T    C        0      0        2 
   2  chr2_55224448     HCab    T    C      0.5      1        2 
   2  chr2_55224448     HPrz    T    C        0      0        2 
   2  chr2_55224448     ZBoe    T    C        0      0        2 
   2  chr2_55224448     ZGre    T    C        0      0        2 
   2  chr2_55224448     ZHar    T    C        0      0        2 
   2  chr2_55224448   Sample    T    C        0      0        2 
   2  chr2_55227482     AAsi    C    T        1      2        2 
   2  chr2_55227482     AKia    C    T        0      0        2 
   2  chr2_55227482     AOna    C    T        0      0        2 
   2  chr2_55227482     ASom    C    T        1      2        2 
   2  chr2_55227482     HCab    C    T        0      0        2 
   2  chr2_55227482     HPrz    C    T        0      0        2 
   2  chr2_55227482     ZBoe    C    T        0      0        2 
   2  chr2_55227482     ZGre    C    T        0      0        2 
   2  chr2_55227482     ZHar    C    T        0      0        2 
   2  chr2_55227482   Sample    C    T        1      2        2 
   2  chr2_55233288     AAsi    A    G        0      0        2 
   2  chr2_55233288     AKia    A    G        0      0        2 
   2  chr2_55233288     AOna    A    G        0      0        2 
   2  chr2_55233288     ASom    A    G        0      0        2 
   2  chr2_55233288     HCab    A    G        1      2        2 
   2  chr2_55233288     HPrz    A    G        1      2        2 
   2  chr2_55233288     ZBoe    A    G        0      0        2 
   2  chr2_55233288     ZGre    A    G        0      0        2 
   2  chr2_55233288     ZHar    A    G        0      0        2 
   2  chr2_55233288   Sample    A    G        0      0        2 
   2  chr2_55233690     AAsi    C    G        0      0        2 
   2  chr2_55233690     AKia    C    G        0      0        2 
   2  chr2_55233690     AOna    C    G        0      0        2 
   2  chr2_55233690     ASom    C    G        0      0        2 
   2  chr2_55233690     HCab    C    G        0      0        2 
   2  chr2_55233690     HPrz    C    G        0      0        2 
   2  chr2_55233690     ZBoe    C    G        0      0        2 
   2  chr2_55233690     ZGre    C    G        0      0        2 
   2  chr2_55233690     ZHar    C    G        1      2        2 
   2  chr2_55233690   Sample    C    G        0      0        2 
   2  chr2_55234821     AAsi    G    T        0      0        2 
   2  chr2_55234821     AKia    G    T        0      0        2 
   2  chr2_55234821     AOna    G    T        0      0        2 
   2  chr2_55234821     ASom    G    T        0      0        2 
   2  chr2_55234821     HCab    G    T      0.5      1        2 
   2  chr2_55234821     HPrz    G    T      0.5      1        2 
   2  chr2_55234821     ZBoe    G    T        0      0        2 
   2  chr2_55234821     ZGre    G    T        0      0        2 
   2  chr2_55234821     ZHar    G    T        0      0        2 
   2  chr2_55234821   Sample    G    T        0      0        2 
   2  chr2_55236540     AAsi    T    C        0      0        2 
   2  chr2_55236540     AKia    T    C        0      0        2 
   2  chr2_55236540     AOna    T    C        0      0        2 
   2  chr2_55236540     ASom    T    C        0      0        2 
   2  chr2_55236540     HCab    T    C        0      0        2 
   2  chr2_55236540     HPrz    T    C        0      0        2 
   2  chr2_55236540     ZBoe    T    C      0.5      1        2 
   2  chr2_55236540     ZGre    T    C        0      0        2 
   2  chr2_55236540     ZHar    T    C        0      0        2 
   2  chr2_55236540   Sample    T    C        0      0        2 
   2  chr2_55237658     AAsi    T    A        0      0        2 
   2  chr2_55237658     AKia    T    A        0      0        2 
   2  chr2_55237658     AOna    T    A        0      0        2 
   2  chr2_55237658     ASom    T    A        0      0        2 
   2  chr2_55237658     HCab    T    A        1      2        2 
   2  chr2_55237658     HPrz    T    A        1      2        2 
   2  chr2_55237658     ZBoe    T    A        0      0        2 
   2  chr2_55237658     ZGre    T    A        0      0        2 
   2  chr2_55237658     ZHar    T    A        0      0        2 
   2  chr2_55237658   Sample    T    A        0      0        2 
   2  chr2_55238783     AAsi    A    G        0      0        2 
   2  chr2_55238783     AKia    A    G        0      0        2 
   2  chr2_55238783     AOna    A    G        0      0        2 
   2  chr2_55238783     ASom    A    G        0      0        2 
   2  chr2_55238783     HCab    A    G        1      2        2 
   2  chr2_55238783     HPrz    A    G        1      2        2 
   2  chr2_55238783     ZBoe    A    G        0      0        2 
   2  chr2_55238783     ZGre    A    G        0      0        2 
   2  chr2_55238783     ZHar    A    G        0      0        2 
   2  chr2_55238783   Sample    A    G        0      0        2 
   2  chr2_55240465     AAsi    G    A        0      0        2 
   2  chr2_55240465     AKia    G    A        1      2        2 
   2  chr2_55240465     AOna    G    A        1      2        2 
   2  chr2_55240465     ASom    G    A        0      0        2 
   2  chr2_55240465     HCab    G    A        0      0        2 
   2  chr2_55240465     HPrz    G    A        0      0        2 
   2  chr2_55240465     ZBoe    G    A        0      0        2 
   2  chr2_55240465     ZGre    G    A        0      0        2 
   2  chr2_55240465     ZHar    G    A        0      0        2 
   2  chr2_55240465   Sample    G    A        0      0        2 
   2  chr2_55242092     AAsi    T    C        0      0        2 
   2  chr2_55242092     AKia    T    C        0      0        2 
   2  chr2_55242092     AOna    T    C      0.5      1        2 
   2  chr2_55242092     ASom    T    C        0      0        2 
   2  chr2_55242092     HCab    T    C        0      0        2 
   2  chr2_55242092     HPrz    T    C        0      0        2 
   2  chr2_55242092     ZBoe    T    C        0      0        2 
   2  chr2_55242092     ZGre    T    C        0      0        2 
   2  chr2_55242092     ZHar    T    C        0      0        2 
   2  chr2_55242092   Sample    T    C        0      0        2 
   2  chr2_55242747     AAsi    G    A        0      0        2 
   2  chr2_55242747     AKia    G    A        0      0        2 
   2  chr2_55242747     AOna    G    A        0      0        2 
   2  chr2_55242747     ASom    G    A        0      0        2 
   2  chr2_55242747     HCab    G    A        0      0        2 
   2  chr2_55242747     HPrz    G    A        0      0        2 
   2  chr2_55242747     ZBoe    G    A        0      0        2 
   2  chr2_55242747     ZGre    G    A        1      2        2 
   2  chr2_55242747     ZHar    G    A        0      0        2 
   2  chr2_55242747   Sample    G    A        0      0        2 
   2  chr2_55243066     AAsi    A    G        0      0        2 
   2  chr2_55243066     AKia    A    G        0      0        2 
   2  chr2_55243066     AOna    A    G        0      0        2 
   2  chr2_55243066     ASom    A    G        0      0        2 
   2  chr2_55243066     HCab    A    G      0.5      1        2 
   2  chr2_55243066     HPrz    A    G        0      0        2 
   2  chr2_55243066     ZBoe    A    G        0      0        2 
   2  chr2_55243066     ZGre    A    G        0      0        2 
   2  chr2_55243066     ZHar    A    G        0      0        2 
   2  chr2_55243066   Sample    A    G        0      0        2 
   2  chr2_55243641     AAsi    G    A        1      2        2 
   2  chr2_55243641     AKia    G    A        0      0        2 
   2  chr2_55243641     AOna    G    A        0      0        2 
   2  chr2_55243641     ASom    G    A        1      2        2 
   2  chr2_55243641     HCab    G    A        0      0        2 
   2  chr2_55243641     HPrz    G    A        0      0        2 
   2  chr2_55243641     ZBoe    G    A        0      0        2 
   2  chr2_55243641     ZGre    G    A        0      0        2 
   2  chr2_55243641     ZHar    G    A        0      0        2 
   2  chr2_55243641   Sample    G    A        1      2        2 
   2  chr2_55244774     AAsi    T    C        0      0        2 
   2  chr2_55244774     AKia    T    C        0      0        2 
   2  chr2_55244774     AOna    T    C        0      0        2 
   2  chr2_55244774     ASom    T    C        0      0        2 
   2  chr2_55244774     HCab    T    C        0      0        2 
   2  chr2_55244774     HPrz    T    C        0      0        2 
   2  chr2_55244774     ZBoe    T    C      0.5      1        2 
   2  chr2_55244774     ZGre    T    C        0      0        2 
   2  chr2_55244774     ZHar    T    C        0      0        2 
   2  chr2_55244774   Sample    T    C        0      0        2 
   2  chr2_55249090     AAsi    G    A        0      0        2 
   2  chr2_55249090     AKia    G    A        0      0        2 
   2  chr2_55249090     AOna    G    A        0      0        2 
   2  chr2_55249090     ASom    G    A        0      0        2 
   2  chr2_55249090     HCab    G    A        0      0        2 
   2  chr2_55249090     HPrz    G    A        0      0        2 
   2  chr2_55249090     ZBoe    G    A        0      0        2 
   2  chr2_55249090     ZGre    G    A        0      0        2 
   2  chr2_55249090     ZHar    G    A      0.5      1        2 
   2  chr2_55249090   Sample    G    A        0      0        2 
   2  chr2_55249131     AAsi    T    G        0      0        2 
   2  chr2_55249131     AKia    T    G        0      0        2 
   2  chr2_55249131     AOna    T    G        0      0        2 
   2  chr2_55249131     ASom    T    G        0      0        2 
   2  chr2_55249131     HCab    T    G        1      2        2 
   2  chr2_55249131     HPrz    T    G        1      2        2 
   2  chr2_55249131     ZBoe    T    G        0      0        2 
   2  chr2_55249131     ZGre    T    G        0      0        2 
   2  chr2_55249131     ZHar    T    G        0      0        2 
   2  chr2_55249131   Sample    T    G        0      0        2 
   2  chr2_55250581     AAsi    T    C        0      0        2 
   2  chr2_55250581     AKia    T    C        0      0        2 
   2  chr2_55250581     AOna    T    C        0      0        2 
   2  chr2_55250581     ASom    T    C        0      0        2 
   2  chr2_55250581     HCab    T    C        0      0        2 
   2  chr2_55250581     HPrz    T    C        0      0        2 
   2  chr2_55250581     ZBoe    T    C        1      2        2 
   2  chr2_55250581     ZGre    T    C        1      2        2 
   2  chr2_55250581     ZHar    T    C        1      2        2 
   2  chr2_55250581   Sample    T    C        0      0        2 
   2  chr2_55252390     AAsi    A    G        0      0        2 
   2  chr2_55252390     AKia    A    G        0      0        2 
   2  chr2_55252390     AOna    A    G        0      0        2 
   2  chr2_55252390     ASom    A    G        0      0        2 
   2  chr2_55252390     HCab    A    G        1      2        2 
   2  chr2_55252390     HPrz    A    G        1      2        2 
   2  chr2_55252390     ZBoe    A    G        0      0        2 
   2  chr2_55252390     ZGre    A    G        0      0        2 
   2  chr2_55252390     ZHar    A    G        0      0        2 
   2  chr2_55252390   Sample    A    G        0      0        2 
   2  chr2_55261814     AAsi    T    C        0      0        2 
   2  chr2_55261814     AKia    T    C        0      0        2 
   2  chr2_55261814     AOna    T    C        0      0        2 
   2  chr2_55261814     ASom    T    C        0      0        2 
   2  chr2_55261814     HCab    T    C        0      0        2 
   2  chr2_55261814     HPrz    T    C        0      0        2 
   2  chr2_55261814     ZBoe    T    C        1      2        2 
   2  chr2_55261814     ZGre    T    C        0      0        2 
   2  chr2_55261814     ZHar    T    C        0      0        2 
   2  chr2_55261814   Sample    T    C        0      0        2 
   2  chr2_55264819     AAsi    C    A        0      0        2 
   2  chr2_55264819     AKia    C    A        0      0        2 
   2  chr2_55264819     AOna    C    A        0      0        2 
   2  chr2_55264819     ASom    C    A        0      0        2 
   2  chr2_55264819     HCab    C    A        0      0        2 
   2  chr2_55264819     HPrz    C    A        0      0        2 
   2  chr2_55264819     ZBoe    C    A        0      0        2 
   2  chr2_55264819     ZGre    C    A        0      0        2 
   2  chr2_55264819     ZHar    C    A        1      2        2 
   2  chr2_55264819   Sample    C    A        0      0        2 
   2  chr2_55266079     AAsi    G    T        0      0        2 
   2  chr2_55266079     AKia    G    T        0      0        2 
   2  chr2_55266079     AOna    G    T        0      0        2 
   2  chr2_55266079     ASom    G    T        0      0        2 
   2  chr2_55266079     HCab    G    T        0      0        2 
   2  chr2_55266079     HPrz    G    T        0      0        2 
   2  chr2_55266079     ZBoe    G    T        0      0        2 
   2  chr2_55266079     ZGre    G    T        1      2        2 
   2  chr2_55266079     ZHar    G    T        0      0        2 
   2  chr2_55266079   Sample    G    T        0      0        2 
   2  chr2_55267112     AAsi    C    T        0      0        2 
   2  chr2_55267112     AKia    C    T        0      0        2 
   2  chr2_55267112     AOna    C    T        0      0        2 
   2  chr2_55267112     ASom    C    T        0      0        2 
   2  chr2_55267112     HCab    C    T        0      0        2 
   2  chr2_55267112     HPrz    C    T        0      0        2 
   2  chr2_55267112     ZBoe    C    T        0      0        2 
   2  chr2_55267112     ZGre    C    T      0.5      1        2 
   2  chr2_55267112     ZHar    C    T        0      0        2 
   2  chr2_55267112   Sample    C    T        0      0        2 
   2  chr2_55269545     AAsi    A    G        0      0        2 
   2  chr2_55269545     AKia    A    G        0      0        2 
   2  chr2_55269545     AOna    A    G        0      0        2 
   2  chr2_55269545     ASom    A    G        0      0        2 
   2  chr2_55269545     HCab    A    G        0      0        2 
   2  chr2_55269545     HPrz    A    G        0      0        2 
   2  chr2_55269545     ZBoe    A    G        0      0        2 
   2  chr2_55269545     ZGre    A    G        0      0        2 
   2  chr2_55269545     ZHar    A    G      0.5      1        2 
   2  chr2_55269545   Sample    A    G        0      0        2 
   2  chr2_55272450     AAsi    T    C        0      0        2 
   2  chr2_55272450     AKia    T    C        0      0        2 
   2  chr2_55272450     AOna    T    C        0      0        2 
   2  chr2_55272450     ASom    T    C        0      0        2 
   2  chr2_55272450     HCab    T    C        0      0        2 
   2  chr2_55272450     HPrz    T    C        0      0        2 
   2  chr2_55272450     ZBoe    T    C        0      0        2 
   2  chr2_55272450     ZGre    T    C        0      0        2 
   2  chr2_55272450     ZHar    T    C        1      2        2 
   2  chr2_55272450   Sample    T    C        0      0        2 
   2  chr2_55276615     AAsi    A    G      0.5      1        2 
   2  chr2_55276615     AKia    A    G        0      0        2 
   2  chr2_55276615     AOna    A    G        0      0        2 
   2  chr2_55276615     ASom    A    G        0      0        2 
   2  chr2_55276615     HCab    A    G        0      0        2 
   2  chr2_55276615     HPrz    A    G        0      0        2 
   2  chr2_55276615     ZBoe    A    G        0      0        2 
   2  chr2_55276615     ZGre    A    G        0      0        2 
   2  chr2_55276615     ZHar    A    G        0      0        2 
   2  chr2_55276615   Sample    A    G        0      0        2 
   2  chr2_55280779     AAsi    T    C        0      0        2 
   2  chr2_55280779     AKia    T    C        0      0        2 
   2  chr2_55280779     AOna    T    C        0      0        2 
   2  chr2_55280779     ASom    T    C        0      0        2 
   2  chr2_55280779     HCab    T    C      0.5      1        2 
   2  chr2_55280779     HPrz    T    C      0.5      1        2 
   2  chr2_55280779     ZBoe    T    C        0      0        2 
   2  chr2_55280779     ZGre    T    C        0      0        2 
   2  chr2_55280779     ZHar    T    C        0      0        2 
   2  chr2_55280779   Sample    T    C        0      0        2 
   2  chr2_55289938     AAsi    T    C        0      0        2 
   2  chr2_55289938     AKia    T    C        0      0        2 
   2  chr2_55289938     AOna    T    C        0      0        2 
   2  chr2_55289938     ASom    T    C      0.5      1        2 
   2  chr2_55289938     HCab    T    C        0      0        2 
   2  chr2_55289938     HPrz    T    C        0      0        2 
   2  chr2_55289938     ZBoe    T    C        0      0        2 
   2  chr2_55289938     ZGre    T    C        0      0        2 
   2  chr2_55289938     ZHar    T    C        0      0        2 
   2  chr2_55289938   Sample    T    C        0      0        2 
   2  chr2_55304540     AAsi    A    G        0      0        2 
   2  chr2_55304540     AKia    A    G        0      0        2 
   2  chr2_55304540     AOna    A    G        0      0        2 
   2  chr2_55304540     ASom    A    G        0      0        2 
   2  chr2_55304540     HCab    A    G        0      0        2 
   2  chr2_55304540     HPrz    A    G        0      0        2 
   2  chr2_55304540     ZBoe    A    G        0      0        2 
   2  chr2_55304540     ZGre    A    G        1      2        2 
   2  chr2_55304540     ZHar    A    G        0      0        2 
   2  chr2_55304540   Sample    A    G        0      0        2 
   2  chr2_55307581     AAsi    C    A        0      0        2 
   2  chr2_55307581     AKia    C    A        0      0        2 
   2  chr2_55307581     AOna    C    A        0      0        2 
   2  chr2_55307581     ASom    C    A      0.5      1        2 
   2  chr2_55307581     HCab    C    A        0      0        2 
   2  chr2_55307581     HPrz    C    A        0      0        2 
   2  chr2_55307581     ZBoe    C    A        0      0        2 
   2  chr2_55307581     ZGre    C    A        0      0        2 
   2  chr2_55307581     ZHar    C    A        0      0        2 
   2  chr2_55307581   Sample    C    A        0      0        2 
   2  chr2_55308775     AAsi    T    C        0      0        2 
   2  chr2_55308775     AKia    T    C        1      2        2 
   2  chr2_55308775     AOna    T    C        1      2        2 
   2  chr2_55308775     ASom    T    C        0      0        2 
   2  chr2_55308775     HCab    T    C        0      0        2 
   2  chr2_55308775     HPrz    T    C        0      0        2 
   2  chr2_55308775     ZBoe    T    C        0      0        2 
   2  chr2_55308775     ZGre    T    C        0      0        2 
   2  chr2_55308775     ZHar    T    C        0      0        2 
   2  chr2_55308775   Sample    T    C        0      0        2 
   2  chr2_55309077     AAsi    G    A        0      0        2 
   2  chr2_55309077     AKia    G    A        0      0        2 
   2  chr2_55309077     AOna    G    A        0      0        2 
   2  chr2_55309077     ASom    G    A        0      0        2 
   2  chr2_55309077     HCab    G    A        1      2        2 
   2  chr2_55309077     HPrz    G    A      0.5      1        2 
   2  chr2_55309077     ZBoe    G    A        0      0        2 
   2  chr2_55309077     ZGre    G    A        0      0        2 
   2  chr2_55309077     ZHar    G    A        0      0        2 
   2  chr2_55309077   Sample    G    A        0      0        2 
   2  chr2_55313082     AAsi    T    C        1      2        2 
   2  chr2_55313082     AKia    T    C        0      0        2 
   2  chr2_55313082     AOna    T    C        0      0        2 
   2  chr2_55313082     ASom    T    C      0.5      1        2 
   2  chr2_55313082     HCab    T    C        0      0        2 
   2  chr2_55313082     HPrz    T    C        0      0        2 
   2  chr2_55313082     ZBoe    T    C        0      0        2 
   2  chr2_55313082     ZGre    T    C        0      0        2 
   2  chr2_55313082     ZHar    T    C        0      0        2 
   2  chr2_55313082   Sample    T    C        1      2        2 
   2  chr2_55313358     AAsi    C    T        0      0        2 
   2  chr2_55313358     AKia    C    T        1      2        2 
   2  chr2_55313358     AOna    C    T        1      2        2 
   2  chr2_55313358     ASom    C    T        0      0        2 
   2  chr2_55313358     HCab    C    T        0      0        2 
   2  chr2_55313358     HPrz    C    T        0      0        2 
   2  chr2_55313358     ZBoe    C    T        0      0        2 
   2  chr2_55313358     ZGre    C    T        0      0        2 
   2  chr2_55313358     ZHar    C    T        0      0        2 
   2  chr2_55313358   Sample    C    T        0      0        2 
   2  chr2_55317577     AAsi    A    G        0      0        2 
   2  chr2_55317577     AKia    A    G        0      0        2 
   2  chr2_55317577     AOna    A    G        0      0        2 
   2  chr2_55317577     ASom    A    G      0.5      1        2 
   2  chr2_55317577     HCab    A    G        0      0        2 
   2  chr2_55317577     HPrz    A    G        0      0        2 
   2  chr2_55317577     ZBoe    A    G        0      0        2 
   2  chr2_55317577     ZGre    A    G        0      0        2 
   2  chr2_55317577     ZHar    A    G        0      0        2 
   2  chr2_55317577   Sample    A    G        0      0        2 
   2  chr2_55326223     AAsi    T    C        0      0        2 
   2  chr2_55326223     AKia    T    C        0      0        2 
   2  chr2_55326223     AOna    T    C        0      0        2 
   2  chr2_55326223     ASom    T    C        0      0        2 
   2  chr2_55326223     HCab    T    C        0      0        2 
   2  chr2_55326223     HPrz    T    C        0      0        2 
   2  chr2_55326223     ZBoe    T    C        0      0        2 
   2  chr2_55326223     ZGre    T    C      0.5      1        2 
   2  chr2_55326223     ZHar    T    C        0      0        2 
   2  chr2_55326223   Sample    T    C        0      0        2 
   2  chr2_55328707     AAsi    T    C        0      0        2 
   2  chr2_55328707     AKia    T    C        0      0        2 
   2  chr2_55328707     AOna    T    C        0      0        2 
   2  chr2_55328707     ASom    T    C      0.5      1        2 
   2  chr2_55328707     HCab    T    C        0      0        2 
   2  chr2_55328707     HPrz    T    C        0      0        2 
   2  chr2_55328707     ZBoe    T    C        0      0        2 
   2  chr2_55328707     ZGre    T    C        0      0        2 
   2  chr2_55328707     ZHar    T    C        0      0        2 
   2  chr2_55328707   Sample    T    C        0      0        2 
   2  chr2_55328905     AAsi    T    A        0      0        2 
   2  chr2_55328905     AKia    T    A        0      0        2 
   2  chr2_55328905     AOna    T    A        0      0        2 
   2  chr2_55328905     ASom    T    A      0.5      1        2 
   2  chr2_55328905     HCab    T    A        0      0        2 
   2  chr2_55328905     HPrz    T    A        0      0        2 
   2  chr2_55328905     ZBoe    T    A        0      0        2 
   2  chr2_55328905     ZGre    T    A        0      0        2 
   2  chr2_55328905     ZHar    T    A        0      0        2 
   2  chr2_55328905   Sample    T    A        0      0        2 
   2  chr2_55333196     AAsi    T    C        0      0        2 
   2  chr2_55333196     AKia    T    C        0      0        2 
   2  chr2_55333196     AOna    T    C        0      0        2 
   2  chr2_55333196     ASom    T    C        0      0        2 
   2  chr2_55333196     HCab    T    C        0      0        2 
   2  chr2_55333196     HPrz    T    C        0      0        2 
   2  chr2_55333196     ZBoe    T    C      0.5      1        2 
   2  chr2_55333196     ZGre    T    C        0      0        2 
   2  chr2_55333196     ZHar    T    C        0      0        2 
   2  chr2_55333196   Sample    T    C        0      0        2 
   2  chr2_55335423     AAsi    C    T        0      0        2 
   2  chr2_55335423     AKia    C    T        0      0        2 
   2  chr2_55335423     AOna    C    T        0      0        2 
   2  chr2_55335423     ASom    C    T        0      0        2 
   2  chr2_55335423     HCab    C    T        1      2        2 
   2  chr2_55335423     HPrz    C    T        1      2        2 
   2  chr2_55335423     ZBoe    C    T        0      0        2 
   2  chr2_55335423     ZGre    C    T        0      0        2 
   2  chr2_55335423     ZHar    C    T        0      0        2 
   2  chr2_55335423   Sample    C    T        0      0        2 
   2  chr2_55337522     AAsi    C    A        0      0        2 
   2  chr2_55337522     AKia    C    A        0      0        2 
   2  chr2_55337522     AOna    C    A        0      0        2 
   2  chr2_55337522     ASom    C    A        0      0        2 
   2  chr2_55337522     HCab    C    A        1      2        2 
   2  chr2_55337522     HPrz    C    A        1      2        2 
   2  chr2_55337522     ZBoe    C    A        0      0        2 
   2  chr2_55337522     ZGre    C    A        0      0        2 
   2  chr2_55337522     ZHar    C    A        0      0        2 
   2  chr2_55337522   Sample    C    A        0      0        2 
   2  chr2_55339335     AAsi    A    T        0      0        2 
   2  chr2_55339335     AKia    A    T        0      0        2 
   2  chr2_55339335     AOna    A    T        0      0        2 
   2  chr2_55339335     ASom    A    T      0.5      1        2 
   2  chr2_55339335     HCab    A    T        0      0        2 
   2  chr2_55339335     HPrz    A    T        0      0        2 
   2  chr2_55339335     ZBoe    A    T        0      0        2 
   2  chr2_55339335     ZGre    A    T        0      0        2 
   2  chr2_55339335     ZHar    A    T        0      0        2 
   2  chr2_55339335   Sample    A    T        1      2        2 
   2  chr2_55349054     AAsi    C    T        0      0        2 
   2  chr2_55349054     AKia    C    T        0      0        2 
   2  chr2_55349054     AOna    C    T        0      0        2 
   2  chr2_55349054     ASom    C    T        0      0        2 
   2  chr2_55349054     HCab    C    T        0      0        2 
   2  chr2_55349054     HPrz    C    T        0      0        2 
   2  chr2_55349054     ZBoe    C    T      0.5      1        2 
   2  chr2_55349054     ZGre    C    T        0      0        2 
   2  chr2_55349054     ZHar    C    T        0      0        2 
   2  chr2_55349054   Sample    C    T        0      0        2 
   2  chr2_55351501     AAsi    A    G        0      0        2 
   2  chr2_55351501     AKia    A    G        0      0        2 
   2  chr2_55351501     AOna    A    G        0      0        2 
   2  chr2_55351501     ASom    A    G        0      0        2 
   2  chr2_55351501     HCab    A    G        0      0        2 
   2  chr2_55351501     HPrz    A    G        0      0        2 
   2  chr2_55351501     ZBoe    A    G        0      0        2 
   2  chr2_55351501     ZGre    A    G      0.5      1        2 
   2  chr2_55351501     ZHar    A    G        0      0        2 
   2  chr2_55351501   Sample    A    G        0      0        2 
   2  chr2_55352731     AAsi    A    T        0      0        2 
   2  chr2_55352731     AKia    A    T        0      0        2 
   2  chr2_55352731     AOna    A    T        0      0        2 
   2  chr2_55352731     ASom    A    T        0      0        2 
   2  chr2_55352731     HCab    A    T        1      2        2 
   2  chr2_55352731     HPrz    A    T        1      2        2 
   2  chr2_55352731     ZBoe    A    T        0      0        2 
   2  chr2_55352731     ZGre    A    T        0      0        2 
   2  chr2_55352731     ZHar    A    T        0      0        2 
   2  chr2_55352731   Sample    A    T        0      0        2 
   2  chr2_55362658     AAsi    T    C        0      0        2 
   2  chr2_55362658     AKia    T    C        0      0        2 
   2  chr2_55362658     AOna    T    C        0      0        2 
   2  chr2_55362658     ASom    T    C        0      0        2 
   2  chr2_55362658     HCab    T    C        0      0        2 
   2  chr2_55362658     HPrz    T    C        0      0        2 
   2  chr2_55362658     ZBoe    T    C        0      0        2 
   2  chr2_55362658     ZGre    T    C      0.5      1        2 
   2  chr2_55362658     ZHar    T    C        0      0        2 
   2  chr2_55362658   Sample    T    C        0      0        2 
   2  chr2_55362682     AAsi    T    G        0      0        2 
   2  chr2_55362682     AKia    T    G        0      0        2 
   2  chr2_55362682     AOna    T    G        0      0        2 
   2  chr2_55362682     ASom    T    G        0      0        2 
   2  chr2_55362682     HCab    T    G        0      0        2 
   2  chr2_55362682     HPrz    T    G        0      0        2 
   2  chr2_55362682     ZBoe    T    G        1      2        2 
   2  chr2_55362682     ZGre    T    G        1      2        2 
   2  chr2_55362682     ZHar    T    G        1      2        2 
   2  chr2_55362682   Sample    T    G        0      0        2 
   2  chr2_55370584     AAsi    T    C        0      0        2 
   2  chr2_55370584     AKia    T    C        0      0        2 
   2  chr2_55370584     AOna    T    C        0      0        2 
   2  chr2_55370584     ASom    T    C        0      0        2 
   2  chr2_55370584     HCab    T    C        1      2        2 
   2  chr2_55370584     HPrz    T    C        1      2        2 
   2  chr2_55370584     ZBoe    T    C        0      0        2 
   2  chr2_55370584     ZGre    T    C        0      0        2 
   2  chr2_55370584     ZHar    T    C        0      0        2 
   2  chr2_55370584   Sample    T    C        0      0        2 
   2  chr2_55374125     AAsi    G    T        0      0        2 
   2  chr2_55374125     AKia    G    T        0      0        2 
   2  chr2_55374125     AOna    G    T        0      0        2 
   2  chr2_55374125     ASom    G    T        0      0        2 
   2  chr2_55374125     HCab    G    T        0      0        2 
   2  chr2_55374125     HPrz    G    T        0      0        2 
   2  chr2_55374125     ZBoe    G    T      0.5      1        2 
   2  chr2_55374125     ZGre    G    T        0      0        2 
   2  chr2_55374125     ZHar    G    T        0      0        2 
   2  chr2_55374125   Sample    G    T        0      0        2 
   2  chr2_55384885     AAsi    A    G        0      0        2 
   2  chr2_55384885     AKia    A    G        0      0        2 
   2  chr2_55384885     AOna    A    G        0      0        2 
   2  chr2_55384885     ASom    A    G        0      0        2 
   2  chr2_55384885     HCab    A    G        0      0        2 
   2  chr2_55384885     HPrz    A    G        0      0        2 
   2  chr2_55384885     ZBoe    A    G      0.5      1        2 
   2  chr2_55384885     ZGre    A    G        0      0        2 
   2  chr2_55384885     ZHar    A    G        0      0        2 
   2  chr2_55384885   Sample    A    G        0      0        2 
   2  chr2_55385608     AAsi    A    C        0      0        2 
   2  chr2_55385608     AKia    A    C        0      0        2 
   2  chr2_55385608     AOna    A    C        0      0        2 
   2  chr2_55385608     ASom    A    C        0      0        2 
   2  chr2_55385608     HCab    A    C        1      2        2 
   2  chr2_55385608     HPrz    A    C        1      2        2 
   2  chr2_55385608     ZBoe    A    C        0      0        2 
   2  chr2_55385608     ZGre    A    C        0      0        2 
   2  chr2_55385608     ZHar    A    C        0      0        2 
   2  chr2_55385608   Sample    A    C        0      0        2 
   2  chr2_55388432     AAsi    T    C        0      0        2 
   2  chr2_55388432     AKia    T    C        0      0        2 
   2  chr2_55388432     AOna    T    C      0.5      1        2 
   2  chr2_55388432     ASom    T    C        0      0        2 
   2  chr2_55388432     HCab    T    C        0      0        2 
   2  chr2_55388432     HPrz    T    C        0      0        2 
   2  chr2_55388432     ZBoe    T    C        0      0        2 
   2  chr2_55388432     ZGre    T    C        0      0        2 
   2  chr2_55388432     ZHar    T    C        0      0        2 
   2  chr2_55388432   Sample    T    C        0      0        2 
   2  chr2_55392114     AAsi    C    A        0      0        2 
   2  chr2_55392114     AKia    C    A        0      0        2 
   2  chr2_55392114     AOna    C    A        0      0        2 
   2  chr2_55392114     ASom    C    A        0      0        2 
   2  chr2_55392114     HCab    C    A        0      0        2 
   2  chr2_55392114     HPrz    C    A        0      0        2 
   2  chr2_55392114     ZBoe    C    A        0      0        2 
   2  chr2_55392114     ZGre    C    A        0      0        2 
   2  chr2_55392114     ZHar    C    A        1      2        2 
   2  chr2_55392114   Sample    C    A        0      0        2 
   2  chr2_55393673     AAsi    T    C        0      0        2 
   2  chr2_55393673     AKia    T    C      0.5      1        2 
   2  chr2_55393673     AOna    T    C        0      0        2 
   2  chr2_55393673     ASom    T    C        0      0        2 
   2  chr2_55393673     HCab    T    C        0      0        2 
   2  chr2_55393673     HPrz    T    C        0      0        2 
   2  chr2_55393673     ZBoe    T    C        0      0        2 
   2  chr2_55393673     ZGre    T    C        0      0        2 
   2  chr2_55393673     ZHar    T    C        0      0        2 
   2  chr2_55393673   Sample    T    C        0      0        2 
   2  chr2_55398453     AAsi    T    A        0      0        2 
   2  chr2_55398453     AKia    T    A        0      0        2 
   2  chr2_55398453     AOna    T    A        0      0        2 
   2  chr2_55398453     ASom    T    A        0      0        2 
   2  chr2_55398453     HCab    T    A        1      2        2 
   2  chr2_55398453     HPrz    T    A        1      2        2 
   2  chr2_55398453     ZBoe    T    A        0      0        2 
   2  chr2_55398453     ZGre    T    A        0      0        2 
   2  chr2_55398453     ZHar    T    A        0      0        2 
   2  chr2_55398453   Sample    T    A        0      0        2 
   2  chr2_55402289     AAsi    C    A        0      0        2 
   2  chr2_55402289     AKia    C    A      0.5      1        2 
   2  chr2_55402289     AOna    C    A        0      0        2 
   2  chr2_55402289     ASom    C    A        0      0        2 
   2  chr2_55402289     HCab    C    A        0      0        2 
   2  chr2_55402289     HPrz    C    A        0      0        2 
   2  chr2_55402289     ZBoe    C    A        0      0        2 
   2  chr2_55402289     ZGre    C    A        0      0        2 
   2  chr2_55402289     ZHar    C    A        0      0        2 
   2  chr2_55402289   Sample    C    A        0      0        2 
   2  chr2_55404913     AAsi    G    A        0      0        2 
   2  chr2_55404913     AKia    G    A        0      0        2 
   2  chr2_55404913     AOna    G    A        0      0        2 
   2  chr2_55404913     ASom    G    A        0      0        2 
   2  chr2_55404913     HCab    G    A        0      0        2 
   2  chr2_55404913     HPrz    G    A        0      0        2 
   2  chr2_55404913     ZBoe    G    A        0      0        2 
   2  chr2_55404913     ZGre    G    A      0.5      1        2 
   2  chr2_55404913     ZHar    G    A        0      0        2 
   2  chr2_55404913   Sample    G    A        0      0        2 
   2  chr2_55406823     AAsi    T    C        1      2        2 
   2  chr2_55406823     AKia    T    C        0      0        2 
   2  chr2_55406823     AOna    T    C        0      0        2 
   2  chr2_55406823     ASom    T    C        1      2        2 
   2  chr2_55406823     HCab    T    C        0      0        2 
   2  chr2_55406823     HPrz    T    C        0      0        2 
   2  chr2_55406823     ZBoe    T    C        0      0        2 
   2  chr2_55406823     ZGre    T    C        1      2        2 
   2  chr2_55406823     ZHar    T    C        0      0        2 
   2  chr2_55406823   Sample    T    C        0      0        2 
   2  chr2_55409041     AAsi    T    C        0      0        2 
   2  chr2_55409041     AKia    T    C        0      0        2 
   2  chr2_55409041     AOna    T    C        0      0        2 
   2  chr2_55409041     ASom    T    C        0      0        2 
   2  chr2_55409041     HCab    T    C        1      2        2 
   2  chr2_55409041     HPrz    T    C        1      2        2 
   2  chr2_55409041     ZBoe    T    C        0      0        2 
   2  chr2_55409041     ZGre    T    C        0      0        2 
   2  chr2_55409041     ZHar    T    C        0      0        2 
   2  chr2_55409041   Sample    T    C        1      2        2 
   2  chr2_55414523     AAsi    G    T        0      0        2 
   2  chr2_55414523     AKia    G    T        0      0        2 
   2  chr2_55414523     AOna    G    T        0      0        2 
   2  chr2_55414523     ASom    G    T        0      0        2 
   2  chr2_55414523     HCab    G    T        1      2        2 
   2  chr2_55414523     HPrz    G    T        1      2        2 
   2  chr2_55414523     ZBoe    G    T        0      0        2 
   2  chr2_55414523     ZGre    G    T        0      0        2 
   2  chr2_55414523     ZHar    G    T        0      0        2 
   2  chr2_55414523   Sample    G    T        0      0        2 
   2  chr2_55419012     AAsi    A    G        0      0        2 
   2  chr2_55419012     AKia    A    G        0      0        2 
   2  chr2_55419012     AOna    A    G      0.5      1        2 
   2  chr2_55419012     ASom    A    G        0      0        2 
   2  chr2_55419012     HCab    A    G        0      0        2 
   2  chr2_55419012     HPrz    A    G        0      0        2 
   2  chr2_55419012     ZBoe    A    G        1      2        2 
   2  chr2_55419012     ZGre    A    G        1      2        2 
   2  chr2_55419012     ZHar    A    G        1      2        2 
   2  chr2_55419012   Sample    A    G        0      0        2 
   2  chr2_55419550     AAsi    T    C        0      0        2 
   2  chr2_55419550     AKia    T    C        0      0        2 
   2  chr2_55419550     AOna    T    C        0      0        2 
   2  chr2_55419550     ASom    T    C        0      0        2 
   2  chr2_55419550     HCab    T    C        0      0        2 
   2  chr2_55419550     HPrz    T    C        0      0        2 
   2  chr2_55419550     ZBoe    T    C        0      0        2 
   2  chr2_55419550     ZGre    T    C        0      0        2 
   2  chr2_55419550     ZHar    T    C        1      2        2 
   2  chr2_55419550   Sample    T    C        0      0        2 
   2  chr2_55422529     AAsi    T    C        0      0        2 
   2  chr2_55422529     AKia    T    C        1      2        2 
   2  chr2_55422529     AOna    T    C        0      0        2 
   2  chr2_55422529     ASom    T    C        0      0        2 
   2  chr2_55422529     HCab    T    C        0      0        2 
   2  chr2_55422529     HPrz    T    C        0      0        2 
   2  chr2_55422529     ZBoe    T    C        0      0        2 
   2  chr2_55422529     ZGre    T    C        0      0        2 
   2  chr2_55422529     ZHar    T    C        0      0        2 
   2  chr2_55422529   Sample    T    C        0      0        2 
   2  chr2_55423464     AAsi    G    A        0      0        2 
   2  chr2_55423464     AKia    G    A        0      0        2 
   2  chr2_55423464     AOna    G    A        0      0        2 
   2  chr2_55423464     ASom    G    A        0      0        2 
   2  chr2_55423464     HCab    G    A        1      2        2 
   2  chr2_55423464     HPrz    G    A        1      2        2 
   2  chr2_55423464     ZBoe    G    A        0      0        2 
   2  chr2_55423464     ZGre    G    A        0      0        2 
   2  chr2_55423464     ZHar    G    A        0      0        2 
   2  chr2_55423464   Sample    G    A        0      0        2 
   2  chr2_55423897     AAsi    G    A        0      0        2 
   2  chr2_55423897     AKia    G    A        0      0        2 
   2  chr2_55423897     AOna    G    A        0      0        2 
   2  chr2_55423897     ASom    G    A      0.5      1        2 
   2  chr2_55423897     HCab    G    A        0      0        2 
   2  chr2_55423897     HPrz    G    A        0      0        2 
   2  chr2_55423897     ZBoe    G    A        0      0        2 
   2  chr2_55423897     ZGre    G    A        0      0        2 
   2  chr2_55423897     ZHar    G    A        0      0        2 
   2  chr2_55423897   Sample    G    A        1      2        2 
   2  chr2_55425925     AAsi    T    C        0      0        2 
   2  chr2_55425925     AKia    T    C        0      0        2 
   2  chr2_55425925     AOna    T    C        0      0        2 
   2  chr2_55425925     ASom    T    C        0      0        2 
   2  chr2_55425925     HCab    T    C        0      0        2 
   2  chr2_55425925     HPrz    T    C        0      0        2 
   2  chr2_55425925     ZBoe    T    C        1      2        2 
   2  chr2_55425925     ZGre    T    C        1      2        2 
   2  chr2_55425925     ZHar    T    C        1      2        2 
   2  chr2_55425925   Sample    T    C        0      0        2 
   2  chr2_55430851     AAsi    A    T        0      0        2 
   2  chr2_55430851     AKia    A    T        0      0        2 
   2  chr2_55430851     AOna    A    T        0      0        2 
   2  chr2_55430851     ASom    A    T        0      0        2 
   2  chr2_55430851     HCab    A    T        0      0        2 
   2  chr2_55430851     HPrz    A    T        0      0        2 
   2  chr2_55430851     ZBoe    A    T        0      0        2 
   2  chr2_55430851     ZGre    A    T        1      2        2 
   2  chr2_55430851     ZHar    A    T        0      0        2 
   2  chr2_55430851   Sample    A    T        0      0        2 
   2  chr2_55434369     AAsi    T    C        0      0        2 
   2  chr2_55434369     AKia    T    C        0      0        2 
   2  chr2_55434369     AOna    T    C        0      0        2 
   2  chr2_55434369     ASom    T    C        0      0        2 
   2  chr2_55434369     HCab    T    C        0      0        2 
   2  chr2_55434369     HPrz    T    C        0      0        2 
   2  chr2_55434369     ZBoe    T    C        0      0        2 
   2  chr2_55434369     ZGre    T    C        0      0        2 
   2  chr2_55434369     ZHar    T    C        1      2        2 
   2  chr2_55434369   Sample    T    C        0      0        2 
   2  chr2_55440750     AAsi    T    C        0      0        2 
   2  chr2_55440750     AKia    T    C        0      0        2 
   2  chr2_55440750     AOna    T    C      0.5      1        2 
   2  chr2_55440750     ASom    T    C        0      0        2 
   2  chr2_55440750     HCab    T    C        0      0        2 
   2  chr2_55440750     HPrz    T    C        0      0        2 
   2  chr2_55440750     ZBoe    T    C        1      2        2 
   2  chr2_55440750     ZGre    T    C        1      2        2 
   2  chr2_55440750     ZHar    T    C        1      2        2 
   2  chr2_55440750   Sample    T    C        0      0        2 
   2  chr2_55440914     AAsi    G    A        0      0        2 
   2  chr2_55440914     AKia    G    A        0      0        2 
   2  chr2_55440914     AOna    G    A        0      0        2 
   2  chr2_55440914     ASom    G    A        0      0        2 
   2  chr2_55440914     HCab    G    A        1      2        2 
   2  chr2_55440914     HPrz    G    A        1      2        2 
   2  chr2_55440914     ZBoe    G    A        0      0        2 
   2  chr2_55440914     ZGre    G    A        0      0        2 
   2  chr2_55440914     ZHar    G    A        0      0        2 
   2  chr2_55440914   Sample    G    A        0      0        2 
   2  chr2_55443018     AAsi    C    T        0      0        2 
   2  chr2_55443018     AKia    C    T        0      0        2 
   2  chr2_55443018     AOna    C    T        0      0        2 
   2  chr2_55443018     ASom    C    T        0      0        2 
   2  chr2_55443018     HCab    C    T      0.5      1        2 
   2  chr2_55443018     HPrz    C    T      0.5      1        2 
   2  chr2_55443018     ZBoe    C    T        0      0        2 
   2  chr2_55443018     ZGre    C    T        0      0        2 
   2  chr2_55443018     ZHar    C    T        0      0        2 
   2  chr2_55443018   Sample    C    T        0      0        2 
   2  chr2_55443615     AAsi    G    C        0      0        2 
   2  chr2_55443615     AKia    G    C        0      0        2 
   2  chr2_55443615     AOna    G    C        0      0        2 
   2  chr2_55443615     ASom    G    C        0      0        2 
   2  chr2_55443615     HCab    G    C        0      0        2 
   2  chr2_55443615     HPrz    G    C        0      0        2 
   2  chr2_55443615     ZBoe    G    C        0      0        2 
   2  chr2_55443615     ZGre    G    C        0      0        2 
   2  chr2_55443615     ZHar    G    C        1      2        2 
   2  chr2_55443615   Sample    G    C        0      0        2 
   2  chr2_55445021     AAsi    A    G        0      0        2 
   2  chr2_55445021     AKia    A    G        0      0        2 
   2  chr2_55445021     AOna    A    G      0.5      1        2 
   2  chr2_55445021     ASom    A    G        0      0        2 
   2  chr2_55445021     HCab    A    G        0      0        2 
   2  chr2_55445021     HPrz    A    G        0      0        2 
   2  chr2_55445021     ZBoe    A    G        0      0        2 
   2  chr2_55445021     ZGre    A    G        0      0        2 
   2  chr2_55445021     ZHar    A    G        0      0        2 
   2  chr2_55445021   Sample    A    G        0      0        2 
   2  chr2_55450024     AAsi    A    G        1      2        2 
   2  chr2_55450024     AKia    A    G        0      0        2 
   2  chr2_55450024     AOna    A    G        0      0        2 
   2  chr2_55450024     ASom    A    G        0      0        2 
   2  chr2_55450024     HCab    A    G        0      0        2 
   2  chr2_55450024     HPrz    A    G        0      0        2 
   2  chr2_55450024     ZBoe    A    G        0      0        2 
   2  chr2_55450024     ZGre    A    G        0      0        2 
   2  chr2_55450024     ZHar    A    G        0      0        2 
   2  chr2_55450024   Sample    A    G        0      0        2 
   2  chr2_55458066     AAsi    A    C        0      0        2 
   2  chr2_55458066     AKia    A    C        0      0        2 
   2  chr2_55458066     AOna    A    C        0      0        2 
   2  chr2_55458066     ASom    A    C        0      0        2 
   2  chr2_55458066     HCab    A    C        1      2        2 
   2  chr2_55458066     HPrz    A    C        1      2        2 
   2  chr2_55458066     ZBoe    A    C        0      0        2 
   2  chr2_55458066     ZGre    A    C        0      0        2 
   2  chr2_55458066     ZHar    A    C        0      0        2 
   2  chr2_55458066   Sample    A    C        0      0        2 
   2  chr2_55461693     AAsi    C    A        0      0        2 
   2  chr2_55461693     AKia    C    A        0      0        2 
   2  chr2_55461693     AOna    C    A      0.5      1        2 
   2  chr2_55461693     ASom    C    A        0      0        2 
   2  chr2_55461693     HCab    C    A        0      0        2 
   2  chr2_55461693     HPrz    C    A        0      0        2 
   2  chr2_55461693     ZBoe    C    A        0      0        2 
   2  chr2_55461693     ZGre    C    A        0      0        2 
   2  chr2_55461693     ZHar    C    A        0      0        2 
   2  chr2_55461693   Sample    C    A        0      0        2 
   2  chr2_55462487     AAsi    T    G        1      2        2 
   2  chr2_55462487     AKia    T    G        0      0        2 
   2  chr2_55462487     AOna    T    G        0      0        2 
   2  chr2_55462487     ASom    T    G        0      0        2 
   2  chr2_55462487     HCab    T    G        0      0        2 
   2  chr2_55462487     HPrz    T    G        0      0        2 
   2  chr2_55462487     ZBoe    T    G        0      0        2 
   2  chr2_55462487     ZGre    T    G        0      0        2 
   2  chr2_55462487     ZHar    T    G        0      0        2 
   2  chr2_55462487   Sample    T    G        0      0        2 
   2  chr2_55466841     AAsi    G    T        0      0        2 
   2  chr2_55466841     AKia    G    T        0      0        2 
   2  chr2_55466841     AOna    G    T      0.5      1        2 
   2  chr2_55466841     ASom    G    T        0      0        2 
   2  chr2_55466841     HCab    G    T        0      0        2 
   2  chr2_55466841     HPrz    G    T        0      0        2 
   2  chr2_55466841     ZBoe    G    T        0      0        2 
   2  chr2_55466841     ZGre    G    T        0      0        2 
   2  chr2_55466841     ZHar    G    T        0      0        2 
   2  chr2_55466841   Sample    G    T        0      0        2 
   2  chr2_55471707     AAsi    T    C        0      0        2 
   2  chr2_55471707     AKia    T    C        0      0        2 
   2  chr2_55471707     AOna    T    C        0      0        2 
   2  chr2_55471707     ASom    T    C        0      0        2 
   2  chr2_55471707     HCab    T    C        0      0        2 
   2  chr2_55471707     HPrz    T    C        0      0        2 
   2  chr2_55471707     ZBoe    T    C      0.5      1        2 
   2  chr2_55471707     ZGre    T    C        0      0        2 
   2  chr2_55471707     ZHar    T    C        0      0        2 
   2  chr2_55471707   Sample    T    C        0      0        2 
   2  chr2_55473727     AAsi    T    C        0      0        2 
   2  chr2_55473727     AKia    T    C        0      0        2 
   2  chr2_55473727     AOna    T    C        0      0        2 
   2  chr2_55473727     ASom    T    C        0      0        2 
   2  chr2_55473727     HCab    T    C        0      0        2 
   2  chr2_55473727     HPrz    T    C        0      0        2 
   2  chr2_55473727     ZBoe    T    C        0      0        2 
   2  chr2_55473727     ZGre    T    C        0      0        2 
   2  chr2_55473727     ZHar    T    C        1      2        2 
   2  chr2_55473727   Sample    T    C        0      0        2 
   2  chr2_55482296     AAsi    A    G        0      0        2 
   2  chr2_55482296     AKia    A    G        0      0        2 
   2  chr2_55482296     AOna    A    G        0      0        2 
   2  chr2_55482296     ASom    A    G        0      0        2 
   2  chr2_55482296     HCab    A    G        1      2        2 
   2  chr2_55482296     HPrz    A    G        1      2        2 
   2  chr2_55482296     ZBoe    A    G        0      0        2 
   2  chr2_55482296     ZGre    A    G        0      0        2 
   2  chr2_55482296     ZHar    A    G        0      0        2 
   2  chr2_55482296   Sample    A    G        0      0        2 
   2  chr2_55496853     AAsi    C    T        0      0        2 
   2  chr2_55496853     AKia    C    T        0      0        2 
   2  chr2_55496853     AOna    C    T        0      0        2 
   2  chr2_55496853     ASom    C    T        0      0        2 
   2  chr2_55496853     HCab    C    T        0      0        2 
   2  chr2_55496853     HPrz    C    T        0      0        2 
   2  chr2_55496853     ZBoe    C    T      0.5      1        2 
   2  chr2_55496853     ZGre    C    T        0      0        2 
   2  chr2_55496853     ZHar    C    T        0      0        2 
   2  chr2_55496853   Sample    C    T        0      0        2 
   2  chr2_55500671     AAsi    C    G        0      0        2 
   2  chr2_55500671     AKia    C    G        0      0        2 
   2  chr2_55500671     AOna    C    G        0      0        2 
   2  chr2_55500671     ASom    C    G        0      0        2 
   2  chr2_55500671     HCab    C    G        0      0        2 
   2  chr2_55500671     HPrz    C    G        0      0        2 
   2  chr2_55500671     ZBoe    C    G        0      0        2 
   2  chr2_55500671     ZGre    C    G        0      0        2 
   2  chr2_55500671     ZHar    C    G        1      2        2 
   2  chr2_55500671   Sample    C    G        0      0        2 
   2  chr2_55521714     AAsi    A    G        0      0        2 
   2  chr2_55521714     AKia    A    G        0      0        2 
   2  chr2_55521714     AOna    A    G        0      0        2 
   2  chr2_55521714     ASom    A    G        0      0        2 
   2  chr2_55521714     HCab    A    G        1      2        2 
   2  chr2_55521714     HPrz    A    G        1      2        2 
   2  chr2_55521714     ZBoe    A    G        0      0        2 
   2  chr2_55521714     ZGre    A    G        0      0        2 
   2  chr2_55521714     ZHar    A    G        0      0        2 
   2  chr2_55521714   Sample    A    G        0      0        2 
   2  chr2_55528607     AAsi    A    G        1      2        2 
   2  chr2_55528607     AKia    A    G        0      0        2 
   2  chr2_55528607     AOna    A    G        0      0        2 
   2  chr2_55528607     ASom    A    G        1      2        2 
   2  chr2_55528607     HCab    A    G        0      0        2 
   2  chr2_55528607     HPrz    A    G        0      0        2 
   2  chr2_55528607     ZBoe    A    G        0      0        2 
   2  chr2_55528607     ZGre    A    G        0      0        2 
   2  chr2_55528607     ZHar    A    G        0      0        2 
   2  chr2_55528607   Sample    A    G        1      2        2 
   2  chr2_55531632     AAsi    C    A        0      0        2 
   2  chr2_55531632     AKia    C    A        0      0        2 
   2  chr2_55531632     AOna    C    A      0.5      1        2 
   2  chr2_55531632     ASom    C    A        0      0        2 
   2  chr2_55531632     HCab    C    A        0      0        2 
   2  chr2_55531632     HPrz    C    A        0      0        2 
   2  chr2_55531632     ZBoe    C    A        0      0        2 
   2  chr2_55531632     ZGre    C    A        0      0        2 
   2  chr2_55531632     ZHar    C    A        0      0        2 
   2  chr2_55531632   Sample    C    A        0      0        2 
   2  chr2_55532747     AAsi    T    C        0      0        2 
   2  chr2_55532747     AKia    T    C        0      0        2 
   2  chr2_55532747     AOna    T    C        0      0        2 
   2  chr2_55532747     ASom    T    C        0      0        2 
   2  chr2_55532747     HCab    T    C        0      0        2 
   2  chr2_55532747     HPrz    T    C        0      0        2 
   2  chr2_55532747     ZBoe    T    C        0      0        2 
   2  chr2_55532747     ZGre    T    C        1      2        2 
   2  chr2_55532747     ZHar    T    C        0      0        2 
   2  chr2_55532747   Sample    T    C        0      0        2 
   2  chr2_55544829     AAsi    G    C        0      0        2 
   2  chr2_55544829     AKia    G    C        0      0        2 
   2  chr2_55544829     AOna    G    C        0      0        2 
   2  chr2_55544829     ASom    G    C        0      0        2 
   2  chr2_55544829     HCab    G    C        0      0        2 
   2  chr2_55544829     HPrz    G    C        0      0        2 
   2  chr2_55544829     ZBoe    G    C      0.5      1        2 
   2  chr2_55544829     ZGre    G    C        0      0        2 
   2  chr2_55544829     ZHar    G    C        0      0        2 
   2  chr2_55544829   Sample    G    C        0      0        2 
   2  chr2_55547665     AAsi    G    A        0      0        2 
   2  chr2_55547665     AKia    G    A        0      0        2 
   2  chr2_55547665     AOna    G    A      0.5      1        2 
   2  chr2_55547665     ASom    G    A        0      0        2 
   2  chr2_55547665     HCab    G    A        0      0        2 
   2  chr2_55547665     HPrz    G    A        0      0        2 
   2  chr2_55547665     ZBoe    G    A        0      0        2 
   2  chr2_55547665     ZGre    G    A        0      0        2 
   2  chr2_55547665     ZHar    G    A        0      0        2 
   2  chr2_55547665   Sample    G    A        0      0        2 
   2  chr2_55550646     AAsi    C    T        0      0        2 
   2  chr2_55550646     AKia    C    T        0      0        2 
   2  chr2_55550646     AOna    C    T        0      0        2 
   2  chr2_55550646     ASom    C    T        0      0        2 
   2  chr2_55550646     HCab    C    T        0      0        2 
   2  chr2_55550646     HPrz    C    T        0      0        2 
   2  chr2_55550646     ZBoe    C    T        0      0        2 
   2  chr2_55550646     ZGre    C    T        0      0        2 
   2  chr2_55550646     ZHar    C    T        1      2        2 
   2  chr2_55550646   Sample    C    T        0      0        2 
   2  chr2_55561150     AAsi    T    C        0      0        2 
   2  chr2_55561150     AKia    T    C        0      0        2 
   2  chr2_55561150     AOna    T    C        0      0        2 
   2  chr2_55561150     ASom    T    C        0      0        2 
   2  chr2_55561150     HCab    T    C        0      0        2 
   2  chr2_55561150     HPrz    T    C        0      0        2 
   2  chr2_55561150     ZBoe    T    C        0      0        2 
   2  chr2_55561150     ZGre    T    C        1      2        2 
   2  chr2_55561150     ZHar    T    C        1      2        2 
   2  chr2_55561150   Sample    T    C        0      0        2 
   2  chr2_55562323     AAsi    G    A        0      0        2 
   2  chr2_55562323     AKia    G    A        0      0        2 
   2  chr2_55562323     AOna    G    A        0      0        2 
   2  chr2_55562323     ASom    G    A        0      0        2 
   2  chr2_55562323     HCab    G    A        1      2        2 
   2  chr2_55562323     HPrz    G    A        1      2        2 
   2  chr2_55562323     ZBoe    G    A        0      0        2 
   2  chr2_55562323     ZGre    G    A        0      0        2 
   2  chr2_55562323     ZHar    G    A        0      0        2 
   2  chr2_55562323   Sample    G    A        0      0        2 
   2  chr2_55571080     AAsi    G    A        0      0        2 
   2  chr2_55571080     AKia    G    A        0      0        2 
   2  chr2_55571080     AOna    G    A      0.5      1        2 
   2  chr2_55571080     ASom    G    A        0      0        2 
   2  chr2_55571080     HCab    G    A        0      0        2 
   2  chr2_55571080     HPrz    G    A        0      0        2 
   2  chr2_55571080     ZBoe    G    A        0      0        2 
   2  chr2_55571080     ZGre    G    A        0      0        2 
   2  chr2_55571080     ZHar    G    A        0      0        2 
   2  chr2_55571080   Sample    G    A        0      0        2 
   2  chr2_55575711     AAsi    G    C        0      0        2 
   2  chr2_55575711     AKia    G    C        0      0        2 
   2  chr2_55575711     AOna    G    C        0      0        2 
   2  chr2_55575711     ASom    G    C        0      0        2 
   2  chr2_55575711     HCab    G    C        0      0        2 
   2  chr2_55575711     HPrz    G    C        0      0        2 
   2  chr2_55575711     ZBoe    G    C      0.5      1        2 
   2  chr2_55575711     ZGre    G    C        0      0        2 
   2  chr2_55575711     ZHar    G    C        0      0        2 
   2  chr2_55575711   Sample    G    C        0      0        2 
   2  chr2_55584520     AAsi    G    C        0      0        2 
   2  chr2_55584520     AKia    G    C        0      0        2 
   2  chr2_55584520     AOna    G    C        0      0        2 
   2  chr2_55584520     ASom    G    C        0      0        2 
   2  chr2_55584520     HCab    G    C        0      0        2 
   2  chr2_55584520     HPrz    G    C      0.5      1        2 
   2  chr2_55584520     ZBoe    G    C        0      0        2 
   2  chr2_55584520     ZGre    G    C        0      0        2 
   2  chr2_55584520     ZHar    G    C        0      0        2 
   2  chr2_55584520   Sample    G    C        0      0        2 
   2  chr2_55587631     AAsi    A    G        0      0        2 
   2  chr2_55587631     AKia    A    G        0      0        2 
   2  chr2_55587631     AOna    A    G        0      0        2 
   2  chr2_55587631     ASom    A    G        0      0        2 
   2  chr2_55587631     HCab    A    G        0      0        2 
   2  chr2_55587631     HPrz    A    G      0.5      1        2 
   2  chr2_55587631     ZBoe    A    G        0      0        2 
   2  chr2_55587631     ZGre    A    G        0      0        2 
   2  chr2_55587631     ZHar    A    G        0      0        2 
   2  chr2_55587631   Sample    A    G        0      0        2 
   2  chr2_55605174     AAsi    T    C        0      0        2 
   2  chr2_55605174     AKia    T    C        0      0        2 
   2  chr2_55605174     AOna    T    C      0.5      1        2 
   2  chr2_55605174     ASom    T    C        0      0        2 
   2  chr2_55605174     HCab    T    C        0      0        2 
   2  chr2_55605174     HPrz    T    C        0      0        2 
   2  chr2_55605174     ZBoe    T    C        0      0        2 
   2  chr2_55605174     ZGre    T    C        0      0        2 
   2  chr2_55605174     ZHar    T    C        0      0        2 
   2  chr2_55605174   Sample    T    C        0      0        2 
   2  chr2_55606784     AAsi    A    G        0      0        2 
   2  chr2_55606784     AKia    A    G        0      0        2 
   2  chr2_55606784     AOna    A    G        0      0        2 
   2  chr2_55606784     ASom    A    G        0      0        2 
   2  chr2_55606784     HCab    A    G        0      0        2 
   2  chr2_55606784     HPrz    A    G        0      0        2 
   2  chr2_55606784     ZBoe    A    G        0      0        2 
   2  chr2_55606784     ZGre    A    G        0      0        2 
   2  chr2_55606784     ZHar    A    G        1      2        2 
   2  chr2_55606784   Sample    A    G        0      0        2 
   2  chr2_55608470     AAsi    C    T        0      0        2 
   2  chr2_55608470     AKia    C    T        0      0        2 
   2  chr2_55608470     AOna    C    T        0      0        2 
   2  chr2_55608470     ASom    C    T        0      0        2 
   2  chr2_55608470     HCab    C    T        0      0        2 
   2  chr2_55608470     HPrz    C    T      0.5      1        2 
   2  chr2_55608470     ZBoe    C    T        0      0        2 
   2  chr2_55608470     ZGre    C    T        0      0        2 
   2  chr2_55608470     ZHar    C    T        0      0        2 
   2  chr2_55608470   Sample    C    T        0      0        2 
   2  chr2_55621568     AAsi    C    T        0      0        2 
   2  chr2_55621568     AKia    C    T        0      0        2 
   2  chr2_55621568     AOna    C    T      0.5      1        2 
   2  chr2_55621568     ASom    C    T        0      0        2 
   2  chr2_55621568     HCab    C    T        0      0        2 
   2  chr2_55621568     HPrz    C    T        0      0        2 
   2  chr2_55621568     ZBoe    C    T        0      0        2 
   2  chr2_55621568     ZGre    C    T        0      0        2 
   2  chr2_55621568     ZHar    C    T        0      0        2 
   2  chr2_55621568   Sample    C    T        0      0        2 
   2  chr2_55621755     AAsi    G    A        0      0        2 
   2  chr2_55621755     AKia    G    A        0      0        2 
   2  chr2_55621755     AOna    G    A        1      2        2 
   2  chr2_55621755     ASom    G    A        0      0        2 
   2  chr2_55621755     HCab    G    A        0      0        2 
   2  chr2_55621755     HPrz    G    A        0      0        2 
   2  chr2_55621755     ZBoe    G    A        0      0        2 
   2  chr2_55621755     ZGre    G    A        0      0        2 
   2  chr2_55621755     ZHar    G    A        0      0        2 
   2  chr2_55621755   Sample    G    A        0      0        2 
   2  chr2_55623378     AAsi    A    G        0      0        2 
   2  chr2_55623378     AKia    A    G        0      0        2 
   2  chr2_55623378     AOna    A    G        0      0        2 
   2  chr2_55623378     ASom    A    G        0      0        2 
   2  chr2_55623378     HCab    A    G        0      0        2 
   2  chr2_55623378     HPrz    A    G      0.5      1        2 
   2  chr2_55623378     ZBoe    A    G        0      0        2 
   2  chr2_55623378     ZGre    A    G        0      0        2 
   2  chr2_55623378     ZHar    A    G        0      0        2 
   2  chr2_55623378   Sample    A    G        0      0        2 
   2  chr2_55624590     AAsi    A    C        0      0        2 
   2  chr2_55624590     AKia    A    C        0      0        2 
   2  chr2_55624590     AOna    A    C        0      0        2 
   2  chr2_55624590     ASom    A    C        0      0        2 
   2  chr2_55624590     HCab    A    C        0      0        2 
   2  chr2_55624590     HPrz    A    C        0      0        2 
   2  chr2_55624590     ZBoe    A    C        0      0        2 
   2  chr2_55624590     ZGre    A    C        1      2        2 
   2  chr2_55624590     ZHar    A    C        0      0        2 
   2  chr2_55624590   Sample    A    C        0      0        2 
   2  chr2_55629275     AAsi    A    C        0      0        2 
   2  chr2_55629275     AKia    A    C        0      0        2 
   2  chr2_55629275     AOna    A    C        0      0        2 
   2  chr2_55629275     ASom    A    C        0      0        2 
   2  chr2_55629275     HCab    A    C        1      2        2 
   2  chr2_55629275     HPrz    A    C        1      2        2 
   2  chr2_55629275     ZBoe    A    C        0      0        2 
   2  chr2_55629275     ZGre    A    C        0      0        2 
   2  chr2_55629275     ZHar    A    C        0      0        2 
   2  chr2_55629275   Sample    A    C        0      0        2 
   2  chr2_55634741     AAsi    G    A        0      0        2 
   2  chr2_55634741     AKia    G    A        0      0        2 
   2  chr2_55634741     AOna    G    A      0.5      1        2 
   2  chr2_55634741     ASom    G    A        0      0        2 
   2  chr2_55634741     HCab    G    A        0      0        2 
   2  chr2_55634741     HPrz    G    A        0      0        2 
   2  chr2_55634741     ZBoe    G    A        1      2        2 
   2  chr2_55634741     ZGre    G    A        0      0        2 
   2  chr2_55634741     ZHar    G    A        1      2        2 
   2  chr2_55634741   Sample    G    A        0      0        2 
   2  chr2_55637726     AAsi    T    C        0      0        2 
   2  chr2_55637726     AKia    T    C        0      0        2 
   2  chr2_55637726     AOna    T    C        0      0        2 
   2  chr2_55637726     ASom    T    C        0      0        2 
   2  chr2_55637726     HCab    T    C        0      0        2 
   2  chr2_55637726     HPrz    T    C        0      0        2 
   2  chr2_55637726     ZBoe    T    C        0      0        2 
   2  chr2_55637726     ZGre    T    C        1      2        2 
   2  chr2_55637726     ZHar    T    C        0      0        2 
   2  chr2_55637726   Sample    T    C        0      0        2 
   2  chr2_55640947     AAsi    C    G        0      0        2 
   2  chr2_55640947     AKia    C    G        0      0        2 
   2  chr2_55640947     AOna    C    G        0      0        2 
   2  chr2_55640947     ASom    C    G        0      0        2 
   2  chr2_55640947     HCab    C    G      0.5      1        2 
   2  chr2_55640947     HPrz    C    G      0.5      1        2 
   2  chr2_55640947     ZBoe    C    G        0      0        2 
   2  chr2_55640947     ZGre    C    G        0      0        2 
   2  chr2_55640947     ZHar    C    G        0      0        2 
   2  chr2_55640947   Sample    C    G        0      0        2 
   2  chr2_55655516     AAsi    A    G        0      0        2 
   2  chr2_55655516     AKia    A    G        0      0        2 
   2  chr2_55655516     AOna    A    G        0      0        2 
   2  chr2_55655516     ASom    A    G        0      0        2 
   2  chr2_55655516     HCab    A    G        0      0        2 
   2  chr2_55655516     HPrz    A    G      0.5      1        2 
   2  chr2_55655516     ZBoe    A    G        0      0        2 
   2  chr2_55655516     ZGre    A    G        0      0        2 
   2  chr2_55655516     ZHar    A    G        1      2        2 
   2  chr2_55655516   Sample    A    G        0      0        2 
   2  chr2_55658072     AAsi    T    A        0      0        2 
   2  chr2_55658072     AKia    T    A        0      0        2 
   2  chr2_55658072     AOna    T    A      0.5      1        2 
   2  chr2_55658072     ASom    T    A        0      0        2 
   2  chr2_55658072     HCab    T    A        0      0        2 
   2  chr2_55658072     HPrz    T    A        0      0        2 
   2  chr2_55658072     ZBoe    T    A        0      0        2 
   2  chr2_55658072     ZGre    T    A        0      0        2 
   2  chr2_55658072     ZHar    T    A        0      0        2 
   2  chr2_55658072   Sample    T    A        0      0        2 
   2  chr2_55659588     AAsi    T    G        0      0        2 
   2  chr2_55659588     AKia    T    G        0      0        2 
   2  chr2_55659588     AOna    T    G        0      0        2 
   2  chr2_55659588     ASom    T    G        0      0        2 
   2  chr2_55659588     HCab    T    G        0      0        2 
   2  chr2_55659588     HPrz    T    G        0      0        2 
   2  chr2_55659588     ZBoe    T    G        0      0        2 
   2  chr2_55659588     ZGre    T    G        0      0        2 
   2  chr2_55659588     ZHar    T    G        1      2        2 
   2  chr2_55659588   Sample    T    G        0      0        2 
   2  chr2_55672764     AAsi    G    A        0      0        2 
   2  chr2_55672764     AKia    G    A        0      0        2 
   2  chr2_55672764     AOna    G    A        0      0        2 
   2  chr2_55672764     ASom    G    A        0      0        2 
   2  chr2_55672764     HCab    G    A        0      0        2 
   2  chr2_55672764     HPrz    G    A        0      0        2 
   2  chr2_55672764     ZBoe    G    A      0.5      1        2 
   2  chr2_55672764     ZGre    G    A        0      0        2 
   2  chr2_55672764     ZHar    G    A        0      0        2 
   2  chr2_55672764   Sample    G    A        0      0        2 
   2  chr2_55681582     AAsi    T    C        0      0        2 
   2  chr2_55681582     AKia    T    C        0      0        2 
   2  chr2_55681582     AOna    T    C        0      0        2 
   2  chr2_55681582     ASom    T    C        0      0        2 
   2  chr2_55681582     HCab    T    C        0      0        2 
   2  chr2_55681582     HPrz    T    C        0      0        2 
   2  chr2_55681582     ZBoe    T    C        0      0        2 
   2  chr2_55681582     ZGre    T    C        0      0        2 
   2  chr2_55681582     ZHar    T    C      0.5      1        2 
   2  chr2_55681582   Sample    T    C        0      0        2 
   2  chr2_55685087     AAsi    C    G        0      0        2 
   2  chr2_55685087     AKia    C    G        0      0        2 
   2  chr2_55685087     AOna    C    G        0      0        2 
   2  chr2_55685087     ASom    C    G        0      0        2 
   2  chr2_55685087     HCab    C    G        0      0        2 
   2  chr2_55685087     HPrz    C    G        0      0        2 
   2  chr2_55685087     ZBoe    C    G      0.5      1        2 
   2  chr2_55685087     ZGre    C    G      0.5      1        2 
   2  chr2_55685087     ZHar    C    G        0      0        2 
   2  chr2_55685087   Sample    C    G        0      0        2 
   2  chr2_55691345     AAsi    C    T        0      0        2 
   2  chr2_55691345     AKia    C    T        0      0        2 
   2  chr2_55691345     AOna    C    T        0      0        2 
   2  chr2_55691345     ASom    C    T        0      0        2 
   2  chr2_55691345     HCab    C    T        1      2        2 
   2  chr2_55691345     HPrz    C    T        1      2        2 
   2  chr2_55691345     ZBoe    C    T        0      0        2 
   2  chr2_55691345     ZGre    C    T        0      0        2 
   2  chr2_55691345     ZHar    C    T        0      0        2 
   2  chr2_55691345   Sample    C    T        0      0        2 
   2  chr2_55695333     AAsi    A    G        0      0        2 
   2  chr2_55695333     AKia    A    G        0      0        2 
   2  chr2_55695333     AOna    A    G        0      0        2 
   2  chr2_55695333     ASom    A    G        0      0        2 
   2  chr2_55695333     HCab    A    G        0      0        2 
   2  chr2_55695333     HPrz    A    G        0      0        2 
   2  chr2_55695333     ZBoe    A    G        1      2        2 
   2  chr2_55695333     ZGre    A    G        1      2        2 
   2  chr2_55695333     ZHar    A    G        1      2        2 
   2  chr2_55695333   Sample    A    G        0      0        2 
   2  chr2_55703051     AAsi    T    C        0      0        2 
   2  chr2_55703051     AKia    T    C        0      0        2 
   2  chr2_55703051     AOna    T    C        0      0        2 
   2  chr2_55703051     ASom    T    C        0      0        2 
   2  chr2_55703051     HCab    T    C        1      2        2 
   2  chr2_55703051     HPrz    T    C        1      2        2 
   2  chr2_55703051     ZBoe    T    C        0      0        2 
   2  chr2_55703051     ZGre    T    C        0      0        2 
   2  chr2_55703051     ZHar    T    C        0      0        2 
   2  chr2_55703051   Sample    T    C        0      0        2 
   2  chr2_55722128     AAsi    C    T        0      0        2 
   2  chr2_55722128     AKia    C    T        0      0        2 
   2  chr2_55722128     AOna    C    T        0      0        2 
   2  chr2_55722128     ASom    C    T        0      0        2 
   2  chr2_55722128     HCab    C    T        1      2        2 
   2  chr2_55722128     HPrz    C    T        1      2        2 
   2  chr2_55722128     ZBoe    C    T        0      0        2 
   2  chr2_55722128     ZGre    C    T        0      0        2 
   2  chr2_55722128     ZHar    C    T        0      0        2 
   2  chr2_55722128   Sample    C    T        0      0        2 
   2  chr2_55729268     AAsi    G    A        0      0        2 
   2  chr2_55729268     AKia    G    A        0      0        2 
   2  chr2_55729268     AOna    G    A      0.5      1        2 
   2  chr2_55729268     ASom    G    A        0      0        2 
   2  chr2_55729268     HCab    G    A        0      0        2 
   2  chr2_55729268     HPrz    G    A        0      0        2 
   2  chr2_55729268     ZBoe    G    A        0      0        2 
   2  chr2_55729268     ZGre    G    A        0      0        2 
   2  chr2_55729268     ZHar    G    A        0      0        2 
   2  chr2_55729268   Sample    G    A        0      0        2 
   2  chr2_55731145     AAsi    T    C        0      0        2 
   2  chr2_55731145     AKia    T    C        0      0        2 
   2  chr2_55731145     AOna    T    C        0      0        2 
   2  chr2_55731145     ASom    T    C        0      0        2 
   2  chr2_55731145     HCab    T    C        1      2        2 
   2  chr2_55731145     HPrz    T    C        1      2        2 
   2  chr2_55731145     ZBoe    T    C        0      0        2 
   2  chr2_55731145     ZGre    T    C        0      0        2 
   2  chr2_55731145     ZHar    T    C        0      0        2 
   2  chr2_55731145   Sample    T    C        0      0        2 
   2  chr2_55739741     AAsi    A    C        0      0        2 
   2  chr2_55739741     AKia    A    C        0      0        2 
   2  chr2_55739741     AOna    A    C      0.5      1        2 
   2  chr2_55739741     ASom    A    C        0      0        2 
   2  chr2_55739741     HCab    A    C        0      0        2 
   2  chr2_55739741     HPrz    A    C        0      0        2 
   2  chr2_55739741     ZBoe    A    C        0      0        2 
   2  chr2_55739741     ZGre    A    C        0      0        2 
   2  chr2_55739741     ZHar    A    C        0      0        2 
   2  chr2_55739741   Sample    A    C        0      0        2 
   2  chr2_55749207     AAsi    G    A        0      0        2 
   2  chr2_55749207     AKia    G    A        0      0        2 
   2  chr2_55749207     AOna    G    A        0      0        2 
   2  chr2_55749207     ASom    G    A        0      0        2 
   2  chr2_55749207     HCab    G    A        1      2        2 
   2  chr2_55749207     HPrz    G    A        1      2        2 
   2  chr2_55749207     ZBoe    G    A        0      0        2 
   2  chr2_55749207     ZGre    G    A        0      0        2 
   2  chr2_55749207     ZHar    G    A        0      0        2 
   2  chr2_55749207   Sample    G    A        0      0        2 
   2  chr2_55768632     AAsi    T    C        0      0        2 
   2  chr2_55768632     AKia    T    C        0      0        2 
   2  chr2_55768632     AOna    T    C        0      0        2 
   2  chr2_55768632     ASom    T    C        0      0        2 
   2  chr2_55768632     HCab    T    C        0      0        2 
   2  chr2_55768632     HPrz    T    C      0.5      1        2 
   2  chr2_55768632     ZBoe    T    C        0      0        2 
   2  chr2_55768632     ZGre    T    C        0      0        2 
   2  chr2_55768632     ZHar    T    C        0      0        2 
   2  chr2_55768632   Sample    T    C        0      0        2 
   2  chr2_55772028     AAsi    C    A        0      0        2 
   2  chr2_55772028     AKia    C    A        0      0        2 
   2  chr2_55772028     AOna    C    A      0.5      1        2 
   2  chr2_55772028     ASom    C    A        0      0        2 
   2  chr2_55772028     HCab    C    A        0      0        2 
   2  chr2_55772028     HPrz    C    A        0      0        2 
   2  chr2_55772028     ZBoe    C    A        0      0        2 
   2  chr2_55772028     ZGre    C    A        0      0        2 
   2  chr2_55772028     ZHar    C    A        0      0        2 
   2  chr2_55772028   Sample    C    A        0      0        2 
   2  chr2_55779572     AAsi    C    T        0      0        2 
   2  chr2_55779572     AKia    C    T        1      2        2 
   2  chr2_55779572     AOna    C    T      0.5      1        2 
   2  chr2_55779572     ASom    C    T        0      0        2 
   2  chr2_55779572     HCab    C    T        1      2        2 
   2  chr2_55779572     HPrz    C    T        1      2        2 
   2  chr2_55779572     ZBoe    C    T        0      0        2 
   2  chr2_55779572     ZGre    C    T        0      0        2 
   2  chr2_55779572     ZHar    C    T        0      0        2 
   2  chr2_55779572   Sample    C    T        0      0        2 
   2  chr2_55783977     AAsi    T    C        0      0        2 
   2  chr2_55783977     AKia    T    C      0.5      1        2 
   2  chr2_55783977     AOna    T    C      0.5      1        2 
   2  chr2_55783977     ASom    T    C        1      2        2 
   2  chr2_55783977     HCab    T    C        1      2        2 
   2  chr2_55783977     HPrz    T    C        1      2        2 
   2  chr2_55783977     ZBoe    T    C        0      0        2 
   2  chr2_55783977     ZGre    T    C        0      0        2 
   2  chr2_55783977     ZHar    T    C        0      0        2 
   2  chr2_55783977   Sample    T    C        0      0        2 
   2  chr2_55785292     AAsi    A    C        0      0        2 
   2  chr2_55785292     AKia    A    C      0.5      1        2 
   2  chr2_55785292     AOna    A    C      0.5      1        2 
   2  chr2_55785292     ASom    A    C        0      0        2 
   2  chr2_55785292     HCab    A    C        1      2        2 
   2  chr2_55785292     HPrz    A    C        1      2        2 
   2  chr2_55785292     ZBoe    A    C        0      0        2 
   2  chr2_55785292     ZGre    A    C        0      0        2 
   2  chr2_55785292     ZHar    A    C        0      0        2 
   2  chr2_55785292   Sample    A    C        0      0        2 
   2  chr2_55787102     AAsi    C    T        0      0        2 
   2  chr2_55787102     AKia    C    T      0.5      1        2 
   2  chr2_55787102     AOna    C    T      0.5      1        2 
   2  chr2_55787102     ASom    C    T        0      0        2 
   2  chr2_55787102     HCab    C    T        0      0        2 
   2  chr2_55787102     HPrz    C    T        0      0        2 
   2  chr2_55787102     ZBoe    C    T        0      0        2 
   2  chr2_55787102     ZGre    C    T        0      0        2 
   2  chr2_55787102     ZHar    C    T        0      0        2 
   2  chr2_55787102   Sample    C    T        0      0        2 
   2  chr2_55789518     AAsi    T    G        0      0        2 
   2  chr2_55789518     AKia    T    G        0      0        2 
   2  chr2_55789518     AOna    T    G        0      0        2 
   2  chr2_55789518     ASom    T    G        0      0        2 
   2  chr2_55789518     HCab    T    G      0.5      1        2 
   2  chr2_55789518     HPrz    T    G      0.5      1        2 
   2  chr2_55789518     ZBoe    T    G        0      0        2 
   2  chr2_55789518     ZGre    T    G        0      0        2 
   2  chr2_55789518     ZHar    T    G        0      0        2 
   2  chr2_55789518   Sample    T    G        0      0        2 
   2  chr2_55793602     AAsi    G    A        0      0        2 
   2  chr2_55793602     AKia    G    A        0      0        2 
   2  chr2_55793602     AOna    G    A        0      0        2 
   2  chr2_55793602     ASom    G    A        0      0        2 
   2  chr2_55793602     HCab    G    A        0      0        2 
   2  chr2_55793602     HPrz    G    A        0      0        2 
   2  chr2_55793602     ZBoe    G    A      0.5      1        2 
   2  chr2_55793602     ZGre    G    A        0      0        2 
   2  chr2_55793602     ZHar    G    A        0      0        2 
   2  chr2_55793602   Sample    G    A        0      0        2 
   2  chr2_55806428     AAsi    A    G        0      0        2 
   2  chr2_55806428     AKia    A    G        0      0        2 
   2  chr2_55806428     AOna    A    G        0      0        2 
   2  chr2_55806428     ASom    A    G        0      0        2 
   2  chr2_55806428     HCab    A    G        1      2        2 
   2  chr2_55806428     HPrz    A    G        1      2        2 
   2  chr2_55806428     ZBoe    A    G        0      0        2 
   2  chr2_55806428     ZGre    A    G        0      0        2 
   2  chr2_55806428     ZHar    A    G        0      0        2 
   2  chr2_55806428   Sample    A    G        0      0        2 
   2  chr2_55812169     AAsi    A    G        0      0        2 
   2  chr2_55812169     AKia    A    G        0      0        2 
   2  chr2_55812169     AOna    A    G        0      0        2 
   2  chr2_55812169     ASom    A    G        0      0        2 
   2  chr2_55812169     HCab    A    G        0      0        2 
   2  chr2_55812169     HPrz    A    G        0      0        2 
   2  chr2_55812169     ZBoe    A    G        0      0        2 
   2  chr2_55812169     ZGre    A    G      0.5      1        2 
   2  chr2_55812169     ZHar    A    G        0      0        2 
   2  chr2_55812169   Sample    A    G        0      0        2 
   2  chr2_55820464     AAsi    G    C        0      0        2 
   2  chr2_55820464     AKia    G    C      0.5      1        2 
   2  chr2_55820464     AOna    G    C        0      0        2 
   2  chr2_55820464     ASom    G    C        0      0        2 
   2  chr2_55820464     HCab    G    C        0      0        2 
   2  chr2_55820464     HPrz    G    C        0      0        2 
   2  chr2_55820464     ZBoe    G    C        0      0        2 
   2  chr2_55820464     ZGre    G    C        0      0        2 
   2  chr2_55820464     ZHar    G    C        0      0        2 
   2  chr2_55820464   Sample    G    C        0      0        2 
   2  chr2_55826936     AAsi    T    C        0      0        2 
   2  chr2_55826936     AKia    T    C        0      0        2 
   2  chr2_55826936     AOna    T    C        0      0        2 
   2  chr2_55826936     ASom    T    C        0      0        2 
   2  chr2_55826936     HCab    T    C        1      2        2 
   2  chr2_55826936     HPrz    T    C        1      2        2 
   2  chr2_55826936     ZBoe    T    C        0      0        2 
   2  chr2_55826936     ZGre    T    C        0      0        2 
   2  chr2_55826936     ZHar    T    C        0      0        2 
   2  chr2_55826936   Sample    T    C        0      0        2 
   2  chr2_55827783     AAsi    T    G        0      0        2 
   2  chr2_55827783     AKia    T    G        0      0        2 
   2  chr2_55827783     AOna    T    G        0      0        2 
   2  chr2_55827783     ASom    T    G        0      0        2 
   2  chr2_55827783     HCab    T    G      0.5      1        2 
   2  chr2_55827783     HPrz    T    G        0      0        2 
   2  chr2_55827783     ZBoe    T    G        0      0        2 
   2  chr2_55827783     ZGre    T    G        0      0        2 
   2  chr2_55827783     ZHar    T    G        0      0        2 
   2  chr2_55827783   Sample    T    G        0      0        2 
   2  chr2_55827886     AAsi    T    C        0      0        2 
   2  chr2_55827886     AKia    T    C        0      0        2 
   2  chr2_55827886     AOna    T    C        0      0        2 
   2  chr2_55827886     ASom    T    C        0      0        2 
   2  chr2_55827886     HCab    T    C      0.5      1        2 
   2  chr2_55827886     HPrz    T    C        0      0        2 
   2  chr2_55827886     ZBoe    T    C        0      0        2 
   2  chr2_55827886     ZGre    T    C        0      0        2 
   2  chr2_55827886     ZHar    T    C        0      0        2 
   2  chr2_55827886   Sample    T    C        0      0        2 
   2  chr2_55829319     AAsi    T    C        0      0        2 
   2  chr2_55829319     AKia    T    C      0.5      1        2 
   2  chr2_55829319     AOna    T    C        0      0        2 
   2  chr2_55829319     ASom    T    C        0      0        2 
   2  chr2_55829319     HCab    T    C        1      2        2 
   2  chr2_55829319     HPrz    T    C        1      2        2 
   2  chr2_55829319     ZBoe    T    C        0      0        2 
   2  chr2_55829319     ZGre    T    C        0      0        2 
   2  chr2_55829319     ZHar    T    C        0      0        2 
   2  chr2_55829319   Sample    T    C        0      0        2 
   2  chr2_55830035     AAsi    T    C        0      0        2 
   2  chr2_55830035     AKia    T    C      0.5      1        2 
   2  chr2_55830035     AOna    T    C        0      0        2 
   2  chr2_55830035     ASom    T    C        0      0        2 
   2  chr2_55830035     HCab    T    C        0      0        2 
   2  chr2_55830035     HPrz    T    C        0      0        2 
   2  chr2_55830035     ZBoe    T    C        0      0        2 
   2  chr2_55830035     ZGre    T    C        0      0        2 
   2  chr2_55830035     ZHar    T    C        0      0        2 
   2  chr2_55830035   Sample    T    C        0      0        2 
   2  chr2_55832239     AAsi    A    G      0.5      1        2 
   2  chr2_55832239     AKia    A    G        0      0        2 
   2  chr2_55832239     AOna    A    G        0      0        2 
   2  chr2_55832239     ASom    A    G        0      0        2 
   2  chr2_55832239     HCab    A    G        0      0        2 
   2  chr2_55832239     HPrz    A    G        0      0        2 
   2  chr2_55832239     ZBoe    A    G        0      0        2 
   2  chr2_55832239     ZGre    A    G        0      0        2 
   2  chr2_55832239     ZHar    A    G        0      0        2 
   2  chr2_55832239   Sample    A    G        0      0        2 
   2  chr2_55846322     AAsi    A    G        0      0        2 
   2  chr2_55846322     AKia    A    G        0      0        2 
   2  chr2_55846322     AOna    A    G        0      0        2 
   2  chr2_55846322     ASom    A    G        0      0        2 
   2  chr2_55846322     HCab    A    G        0      0        2 
   2  chr2_55846322     HPrz    A    G        0      0        2 
   2  chr2_55846322     ZBoe    A    G        0      0        2 
   2  chr2_55846322     ZGre    A    G        0      0        2 
   2  chr2_55846322     ZHar    A    G        1      2        2 
   2  chr2_55846322   Sample    A    G        0      0        2 
   2  chr2_55850563     AAsi    C    A        0      0        2 
   2  chr2_55850563     AKia    C    A      0.5      1        2 
   2  chr2_55850563     AOna    C    A        0      0        2 
   2  chr2_55850563     ASom    C    A        0      0        2 
   2  chr2_55850563     HCab    C    A        0      0        2 
   2  chr2_55850563     HPrz    C    A        0      0        2 
   2  chr2_55850563     ZBoe    C    A        0      0        2 
   2  chr2_55850563     ZGre    C    A        0      0        2 
   2  chr2_55850563     ZHar    C    A        0      0        2 
   2  chr2_55850563   Sample    C    A        0      0        2 
   2  chr2_55853564     AAsi    C    T        0      0        2 
   2  chr2_55853564     AKia    C    T        0      0        2 
   2  chr2_55853564     AOna    C    T        0      0        2 
   2  chr2_55853564     ASom    C    T        0      0        2 
   2  chr2_55853564     HCab    C    T      0.5      1        2 
   2  chr2_55853564     HPrz    C    T      0.5      1        2 
   2  chr2_55853564     ZBoe    C    T        0      0        2 
   2  chr2_55853564     ZGre    C    T        0      0        2 
   2  chr2_55853564     ZHar    C    T        0      0        2 
   2  chr2_55853564   Sample    C    T        0      0        2 
   2  chr2_55860604     AAsi    G    A        0      0        2 
   2  chr2_55860604     AKia    G    A        0      0        2 
   2  chr2_55860604     AOna    G    A        0      0        2 
   2  chr2_55860604     ASom    G    A        0      0        2 
   2  chr2_55860604     HCab    G    A      0.5      1        2 
   2  chr2_55860604     HPrz    G    A      0.5      1        2 
   2  chr2_55860604     ZBoe    G    A        0      0        2 
   2  chr2_55860604     ZGre    G    A        0      0        2 
   2  chr2_55860604     ZHar    G    A        0      0        2 
   2  chr2_55860604   Sample    G    A        0      0        2 
   2  chr2_55862423     AAsi    A    G        0      0        2 
   2  chr2_55862423     AKia    A    G        0      0        2 
   2  chr2_55862423     AOna    A    G        0      0        2 
   2  chr2_55862423     ASom    A    G        0      0        2 
   2  chr2_55862423     HCab    A    G      0.5      1        2 
   2  chr2_55862423     HPrz    A    G      0.5      1        2 
   2  chr2_55862423     ZBoe    A    G        0      0        2 
   2  chr2_55862423     ZGre    A    G        1      2        2 
   2  chr2_55862423     ZHar    A    G        1      2        2 
   2  chr2_55862423   Sample    A    G        0      0        2 
   2  chr2_55863005     AAsi    C    A        0      0        2 
   2  chr2_55863005     AKia    C    A        0      0        2 
   2  chr2_55863005     AOna    C    A        0      0        2 
   2  chr2_55863005     ASom    C    A        0      0        2 
   2  chr2_55863005     HCab    C    A        1      2        2 
   2  chr2_55863005     HPrz    C    A        1      2        2 
   2  chr2_55863005     ZBoe    C    A        0      0        2 
   2  chr2_55863005     ZGre    C    A        0      0        2 
   2  chr2_55863005     ZHar    C    A        0      0        2 
   2  chr2_55863005   Sample    C    A        0      0        2 
   2  chr2_55863762     AAsi    T    C        0      0        2 
   2  chr2_55863762     AKia    T    C        0      0        2 
   2  chr2_55863762     AOna    T    C        0      0        2 
   2  chr2_55863762     ASom    T    C        0      0        2 
   2  chr2_55863762     HCab    T    C        0      0        2 
   2  chr2_55863762     HPrz    T    C        0      0        2 
   2  chr2_55863762     ZBoe    T    C      0.5      1        2 
   2  chr2_55863762     ZGre    T    C        0      0        2 
   2  chr2_55863762     ZHar    T    C        0      0        2 
   2  chr2_55863762   Sample    T    C        0      0        2 
   2  chr2_55865163     AAsi    T    C        0      0        2 
   2  chr2_55865163     AKia    T    C        0      0        2 
   2  chr2_55865163     AOna    T    C      0.5      1        2 
   2  chr2_55865163     ASom    T    C        0      0        2 
   2  chr2_55865163     HCab    T    C        0      0        2 
   2  chr2_55865163     HPrz    T    C        0      0        2 
   2  chr2_55865163     ZBoe    T    C        0      0        2 
   2  chr2_55865163     ZGre    T    C        0      0        2 
   2  chr2_55865163     ZHar    T    C        0      0        2 
   2  chr2_55865163   Sample    T    C        0      0        2 
   2  chr2_55872965     AAsi    C    T        0      0        2 
   2  chr2_55872965     AKia    C    T        0      0        2 
   2  chr2_55872965     AOna    C    T        0      0        2 
   2  chr2_55872965     ASom    C    T        0      0        2 
   2  chr2_55872965     HCab    C    T      0.5      1        2 
   2  chr2_55872965     HPrz    C    T      0.5      1        2 
   2  chr2_55872965     ZBoe    C    T        0      0        2 
   2  chr2_55872965     ZGre    C    T        0      0        2 
   2  chr2_55872965     ZHar    C    T        0      0        2 
   2  chr2_55872965   Sample    C    T        0      0        2 
   2  chr2_55873654     AAsi    C    T        0      0        2 
   2  chr2_55873654     AKia    C    T        1      2        2 
   2  chr2_55873654     AOna    C    T        0      0        2 
   2  chr2_55873654     ASom    C    T        0      0        2 
   2  chr2_55873654     HCab    C    T        0      0        2 
   2  chr2_55873654     HPrz    C    T        0      0        2 
   2  chr2_55873654     ZBoe    C    T        0      0        2 
   2  chr2_55873654     ZGre    C    T        0      0        2 
   2  chr2_55873654     ZHar    C    T        0      0        2 
   2  chr2_55873654   Sample    C    T        0      0        2 
   2  chr2_55881736     AAsi    A    T        0      0        2 
   2  chr2_55881736     AKia    A    T        0      0        2 
   2  chr2_55881736     AOna    A    T        0      0        2 
   2  chr2_55881736     ASom    A    T        0      0        2 
   2  chr2_55881736     HCab    A    T        0      0        2 
   2  chr2_55881736     HPrz    A    T        0      0        2 
   2  chr2_55881736     ZBoe    A    T        1      2        2 
   2  chr2_55881736     ZGre    A    T        0      0        2 
   2  chr2_55881736     ZHar    A    T        0      0        2 
   2  chr2_55881736   Sample    A    T        0      0        2 
   2  chr2_55883564     AAsi    C    A        0      0        2 
   2  chr2_55883564     AKia    C    A        0      0        2 
   2  chr2_55883564     AOna    C    A        0      0        2 
   2  chr2_55883564     ASom    C    A        0      0        2 
   2  chr2_55883564     HCab    C    A        1      2        2 
   2  chr2_55883564     HPrz    C    A        1      2        2 
   2  chr2_55883564     ZBoe    C    A        0      0        2 
   2  chr2_55883564     ZGre    C    A        0      0        2 
   2  chr2_55883564     ZHar    C    A        0      0        2 
   2  chr2_55883564   Sample    C    A        0      0        2 
   2  chr2_55884497     AAsi    G    T        0      0        2 
   2  chr2_55884497     AKia    G    T        0      0        2 
   2  chr2_55884497     AOna    G    T        0      0        2 
   2  chr2_55884497     ASom    G    T        0      0        2 
   2  chr2_55884497     HCab    G    T        1      2        2 
   2  chr2_55884497     HPrz    G    T        1      2        2 
   2  chr2_55884497     ZBoe    G    T        0      0        2 
   2  chr2_55884497     ZGre    G    T        0      0        2 
   2  chr2_55884497     ZHar    G    T        0      0        2 
   2  chr2_55884497   Sample    G    T        0      0        2 
   2  chr2_55889579     AAsi    A    G        0      0        2 
   2  chr2_55889579     AKia    A    G        0      0        2 
   2  chr2_55889579     AOna    A    G        0      0        2 
   2  chr2_55889579     ASom    A    G        0      0        2 
   2  chr2_55889579     HCab    A    G      0.5      1        2 
   2  chr2_55889579     HPrz    A    G      0.5      1        2 
   2  chr2_55889579     ZBoe    A    G        0      0        2 
   2  chr2_55889579     ZGre    A    G        0      0        2 
   2  chr2_55889579     ZHar    A    G        0      0        2 
   2  chr2_55889579   Sample    A    G        0      0        2 
   2  chr2_55895122     AAsi    G    C        0      0        2 
   2  chr2_55895122     AKia    G    C        0      0        2 
   2  chr2_55895122     AOna    G    C      0.5      1        2 
   2  chr2_55895122     ASom    G    C        0      0        2 
   2  chr2_55895122     HCab    G    C        0      0        2 
   2  chr2_55895122     HPrz    G    C        0      0        2 
   2  chr2_55895122     ZBoe    G    C        0      0        2 
   2  chr2_55895122     ZGre    G    C        0      0        2 
   2  chr2_55895122     ZHar    G    C        0      0        2 
   2  chr2_55895122   Sample    G    C        0      0        2 
   2  chr2_55901669     AAsi    C    A        0      0        2 
   2  chr2_55901669     AKia    C    A        0      0        2 
   2  chr2_55901669     AOna    C    A      0.5      1        2 
   2  chr2_55901669     ASom    C    A        0      0        2 
   2  chr2_55901669     HCab    C    A        0      0        2 
   2  chr2_55901669     HPrz    C    A        0      0        2 
   2  chr2_55901669     ZBoe    C    A        0      0        2 
   2  chr2_55901669     ZGre    C    A        0      0        2 
   2  chr2_55901669     ZHar    C    A        0      0        2 
   2  chr2_55901669   Sample    C    A        0      0        2 
   2  chr2_55908154     AAsi    A    G        0      0        2 
   2  chr2_55908154     AKia    A    G        0      0        2 
   2  chr2_55908154     AOna    A    G        0      0        2 
   2  chr2_55908154     ASom    A    G        0      0        2 
   2  chr2_55908154     HCab    A    G        1      2        2 
   2  chr2_55908154     HPrz    A    G        1      2        2 
   2  chr2_55908154     ZBoe    A    G        0      0        2 
   2  chr2_55908154     ZGre    A    G        0      0        2 
   2  chr2_55908154     ZHar    A    G        0      0        2 
   2  chr2_55908154   Sample    A    G        0      0        2 
   2  chr2_55911855     AAsi    G    C        0      0        2 
   2  chr2_55911855     AKia    G    C        0      0        2 
   2  chr2_55911855     AOna    G    C      0.5      1        2 
   2  chr2_55911855     ASom    G    C        0      0        2 
   2  chr2_55911855     HCab    G    C        0      0        2 
   2  chr2_55911855     HPrz    G    C        0      0        2 
   2  chr2_55911855     ZBoe    G    C        0      0        2 
   2  chr2_55911855     ZGre    G    C        0      0        2 
   2  chr2_55911855     ZHar    G    C        0      0        2 
   2  chr2_55911855   Sample    G    C        0      0        2 
   2  chr2_55918821     AAsi    G    T        0      0        2 
   2  chr2_55918821     AKia    G    T        0      0        2 
   2  chr2_55918821     AOna    G    T        0      0        2 
   2  chr2_55918821     ASom    G    T        0      0        2 
   2  chr2_55918821     HCab    G    T        1      2        2 
   2  chr2_55918821     HPrz    G    T        1      2        2 
   2  chr2_55918821     ZBoe    G    T        0      0        2 
   2  chr2_55918821     ZGre    G    T        0      0        2 
   2  chr2_55918821     ZHar    G    T        0      0        2 
   2  chr2_55918821   Sample    G    T        0      0        2 
   2  chr2_55925702     AAsi    G    A        0      0        2 
   2  chr2_55925702     AKia    G    A        0      0        2 
   2  chr2_55925702     AOna    G    A        0      0        2 
   2  chr2_55925702     ASom    G    A        0      0        2 
   2  chr2_55925702     HCab    G    A        1      2        2 
   2  chr2_55925702     HPrz    G    A        1      2        2 
   2  chr2_55925702     ZBoe    G    A        0      0        2 
   2  chr2_55925702     ZGre    G    A        0      0        2 
   2  chr2_55925702     ZHar    G    A        0      0        2 
   2  chr2_55925702   Sample    G    A        0      0        2 
   2  chr2_55930674     AAsi    G    A        0      0        2 
   2  chr2_55930674     AKia    G    A        0      0        2 
   2  chr2_55930674     AOna    G    A        0      0        2 
   2  chr2_55930674     ASom    G    A        0      0        2 
   2  chr2_55930674     HCab    G    A        1      2        2 
   2  chr2_55930674     HPrz    G    A        1      2        2 
   2  chr2_55930674     ZBoe    G    A        0      0        2 
   2  chr2_55930674     ZGre    G    A        0      0        2 
   2  chr2_55930674     ZHar    G    A        0      0        2 
   2  chr2_55930674   Sample    G    A        0      0        2 
   2  chr2_55934472     AAsi    G    A        0      0        2 
   2  chr2_55934472     AKia    G    A        0      0        2 
   2  chr2_55934472     AOna    G    A        0      0        2 
   2  chr2_55934472     ASom    G    A        0      0        2 
   2  chr2_55934472     HCab    G    A        0      0        2 
   2  chr2_55934472     HPrz    G    A        0      0        2 
   2  chr2_55934472     ZBoe    G    A        0      0        2 
   2  chr2_55934472     ZGre    G    A        0      0        2 
   2  chr2_55934472     ZHar    G    A        1      2        2 
   2  chr2_55934472   Sample    G    A        0      0        2 
   2  chr2_55935106     AAsi    A    G      0.5      1        2 
   2  chr2_55935106     AKia    A    G        0      0        2 
   2  chr2_55935106     AOna    A    G        0      0        2 
   2  chr2_55935106     ASom    A    G        0      0        2 
   2  chr2_55935106     HCab    A    G        0      0        2 
   2  chr2_55935106     HPrz    A    G        0      0        2 
   2  chr2_55935106     ZBoe    A    G        0      0        2 
   2  chr2_55935106     ZGre    A    G        0      0        2 
   2  chr2_55935106     ZHar    A    G        0      0        2 
   2  chr2_55935106   Sample    A    G        0      0        2 
   2  chr2_55941510     AAsi    C    A        0      0        2 
   2  chr2_55941510     AKia    C    A        0      0        2 
   2  chr2_55941510     AOna    C    A      0.5      1        2 
   2  chr2_55941510     ASom    C    A        0      0        2 
   2  chr2_55941510     HCab    C    A        0      0        2 
   2  chr2_55941510     HPrz    C    A        0      0        2 
   2  chr2_55941510     ZBoe    C    A        0      0        2 
   2  chr2_55941510     ZGre    C    A        0      0        2 
   2  chr2_55941510     ZHar    C    A        0      0        2 
   2  chr2_55941510   Sample    C    A        0      0        2 
   2  chr2_55948975     AAsi    T    C        0      0        2 
   2  chr2_55948975     AKia    T    C        0      0        2 
   2  chr2_55948975     AOna    T    C        0      0        2 
   2  chr2_55948975     ASom    T    C        0      0        2 
   2  chr2_55948975     HCab    T    C        0      0        2 
   2  chr2_55948975     HPrz    T    C        0      0        2 
   2  chr2_55948975     ZBoe    T    C        0      0        2 
   2  chr2_55948975     ZGre    T    C        0      0        2 
   2  chr2_55948975     ZHar    T    C        1      2        2 
   2  chr2_55948975   Sample    T    C        0      0        2 
   2  chr2_55949847     AAsi    A    G      0.5      1        2 
   2  chr2_55949847     AKia    A    G        0      0        2 
   2  chr2_55949847     AOna    A    G        0      0        2 
   2  chr2_55949847     ASom    A    G        0      0        2 
   2  chr2_55949847     HCab    A    G        0      0        2 
   2  chr2_55949847     HPrz    A    G        0      0        2 
   2  chr2_55949847     ZBoe    A    G        0      0        2 
   2  chr2_55949847     ZGre    A    G        0      0        2 
   2  chr2_55949847     ZHar    A    G        0      0        2 
   2  chr2_55949847   Sample    A    G        0      0        2 
   2  chr2_55950309     AAsi    A    C        0      0        2 
   2  chr2_55950309     AKia    A    C        0      0        2 
   2  chr2_55950309     AOna    A    C        0      0        2 
   2  chr2_55950309     ASom    A    C        0      0        2 
   2  chr2_55950309     HCab    A    C      0.5      1        2 
   2  chr2_55950309     HPrz    A    C        0      0        2 
   2  chr2_55950309     ZBoe    A    C        0      0        2 
   2  chr2_55950309     ZGre    A    C        0      0        2 
   2  chr2_55950309     ZHar    A    C        0      0        2 
   2  chr2_55950309   Sample    A    C        0      0        2 
   2  chr2_55953120     AAsi    A    G        0      0        2 
   2  chr2_55953120     AKia    A    G        0      0        2 
   2  chr2_55953120     AOna    A    G        0      0        2 
   2  chr2_55953120     ASom    A    G        0      0        2 
   2  chr2_55953120     HCab    A    G        0      0        2 
   2  chr2_55953120     HPrz    A    G        0      0        2 
   2  chr2_55953120     ZBoe    A    G        1      2        2 
   2  chr2_55953120     ZGre    A    G        0      0        2 
   2  chr2_55953120     ZHar    A    G        1      2        2 
   2  chr2_55953120   Sample    A    G        0      0        2 
   2  chr2_55962496     AAsi    A    C      0.5      1        2 
   2  chr2_55962496     AKia    A    C        0      0        2 
   2  chr2_55962496     AOna    A    C        0      0        2 
   2  chr2_55962496     ASom    A    C        0      0        2 
   2  chr2_55962496     HCab    A    C        0      0        2 
   2  chr2_55962496     HPrz    A    C        0      0        2 
   2  chr2_55962496     ZBoe    A    C        0      0        2 
   2  chr2_55962496     ZGre    A    C        0      0        2 
   2  chr2_55962496     ZHar    A    C        0      0        2 
   2  chr2_55962496   Sample    A    C        0      0        2 
   2  chr2_55967551     AAsi    T    C        0      0        2 
   2  chr2_55967551     AKia    T    C        0      0        2 
   2  chr2_55967551     AOna    T    C        0      0        2 
   2  chr2_55967551     ASom    T    C        0      0        2 
   2  chr2_55967551     HCab    T    C        0      0        2 
   2  chr2_55967551     HPrz    T    C        0      0        2 
   2  chr2_55967551     ZBoe    T    C      0.5      1        2 
   2  chr2_55967551     ZGre    T    C        0      0        2 
   2  chr2_55967551     ZHar    T    C        0      0        2 
   2  chr2_55967551   Sample    T    C        0      0        2 
   2  chr2_55967685     AAsi    G    A        0      0        2 
   2  chr2_55967685     AKia    G    A        0      0        2 
   2  chr2_55967685     AOna    G    A        0      0        2 
   2  chr2_55967685     ASom    G    A        0      0        2 
   2  chr2_55967685     HCab    G    A        0      0        2 
   2  chr2_55967685     HPrz    G    A        0      0        2 
   2  chr2_55967685     ZBoe    G    A      0.5      1        2 
   2  chr2_55967685     ZGre    G    A        0      0        2 
   2  chr2_55967685     ZHar    G    A        0      0        2 
   2  chr2_55967685   Sample    G    A        0      0        2 
   2  chr2_55969843     AAsi    T    G        0      0        2 
   2  chr2_55969843     AKia    T    G        0      0        2 
   2  chr2_55969843     AOna    T    G      0.5      1        2 
   2  chr2_55969843     ASom    T    G        0      0        2 
   2  chr2_55969843     HCab    T    G        0      0        2 
   2  chr2_55969843     HPrz    T    G        0      0        2 
   2  chr2_55969843     ZBoe    T    G        0      0        2 
   2  chr2_55969843     ZGre    T    G        0      0        2 
   2  chr2_55969843     ZHar    T    G        0      0        2 
   2  chr2_55969843   Sample    T    G        0      0        2 
   2  chr2_55970848     AAsi    G    A        0      0        2 
   2  chr2_55970848     AKia    G    A        0      0        2 
   2  chr2_55970848     AOna    G    A      0.5      1        2 
   2  chr2_55970848     ASom    G    A        0      0        2 
   2  chr2_55970848     HCab    G    A        0      0        2 
   2  chr2_55970848     HPrz    G    A        0      0        2 
   2  chr2_55970848     ZBoe    G    A        0      0        2 
   2  chr2_55970848     ZGre    G    A        0      0        2 
   2  chr2_55970848     ZHar    G    A        0      0        2 
   2  chr2_55970848   Sample    G    A        0      0        2 
   2  chr2_55971957     AAsi    A    C        0      0        2 
   2  chr2_55971957     AKia    A    C        0      0        2 
   2  chr2_55971957     AOna    A    C        0      0        2 
   2  chr2_55971957     ASom    A    C        0      0        2 
   2  chr2_55971957     HCab    A    C        0      0        2 
   2  chr2_55971957     HPrz    A    C        0      0        2 
   2  chr2_55971957     ZBoe    A    C        0      0        2 
   2  chr2_55971957     ZGre    A    C        0      0        2 
   2  chr2_55971957     ZHar    A    C      0.5      1        2 
   2  chr2_55971957   Sample    A    C        0      0        2 
   2  chr2_55977826     AAsi    C    T        0      0        2 
   2  chr2_55977826     AKia    C    T        0      0        2 
   2  chr2_55977826     AOna    C    T        0      0        2 
   2  chr2_55977826     ASom    C    T        0      0        2 
   2  chr2_55977826     HCab    C    T      0.5      1        2 
   2  chr2_55977826     HPrz    C    T        1      2        2 
   2  chr2_55977826     ZBoe    C    T        0      0        2 
   2  chr2_55977826     ZGre    C    T        0      0        2 
   2  chr2_55977826     ZHar    C    T        0      0        2 
   2  chr2_55977826   Sample    C    T        0      0        2 
   2  chr2_55978337     AAsi    A    G        0      0        2 
   2  chr2_55978337     AKia    A    G        0      0        2 
   2  chr2_55978337     AOna    A    G        0      0        2 
   2  chr2_55978337     ASom    A    G        0      0        2 
   2  chr2_55978337     HCab    A    G        0      0        2 
   2  chr2_55978337     HPrz    A    G      0.5      1        2 
   2  chr2_55978337     ZBoe    A    G        0      0        2 
   2  chr2_55978337     ZGre    A    G        0      0        2 
   2  chr2_55978337     ZHar    A    G        0      0        2 
   2  chr2_55978337   Sample    A    G        0      0        2 
   2  chr2_55979837     AAsi    C    T        1      2        2 
   2  chr2_55979837     AKia    C    T        0      0        2 
   2  chr2_55979837     AOna    C    T        0      0        2 
   2  chr2_55979837     ASom    C    T        1      2        2 
   2  chr2_55979837     HCab    C    T        1      2        2 
   2  chr2_55979837     HPrz    C    T        1      2        2 
   2  chr2_55979837     ZBoe    C    T        0      0        2 
   2  chr2_55979837     ZGre    C    T        0      0        2 
   2  chr2_55979837     ZHar    C    T        0      0        2 
   2  chr2_55979837   Sample    C    T        1      2        2 
   2  chr2_55980414     AAsi    A    G        0      0        2 
   2  chr2_55980414     AKia    A    G        0      0        2 
   2  chr2_55980414     AOna    A    G        0      0        2 
   2  chr2_55980414     ASom    A    G        0      0        2 
   2  chr2_55980414     HCab    A    G        1      2        2 
   2  chr2_55980414     HPrz    A    G        1      2        2 
   2  chr2_55980414     ZBoe    A    G        0      0        2 
   2  chr2_55980414     ZGre    A    G        0      0        2 
   2  chr2_55980414     ZHar    A    G        0      0        2 
   2  chr2_55980414   Sample    A    G        0      0        2 
   2  chr2_55980533     AAsi    C    T        0      0        2 
   2  chr2_55980533     AKia    C    T        0      0        2 
   2  chr2_55980533     AOna    C    T        0      0        2 
   2  chr2_55980533     ASom    C    T        0      0        2 
   2  chr2_55980533     HCab    C    T        0      0        2 
   2  chr2_55980533     HPrz    C    T        0      0        2 
   2  chr2_55980533     ZBoe    C    T        0      0        2 
   2  chr2_55980533     ZGre    C    T      0.5      1        2 
   2  chr2_55980533     ZHar    C    T        0      0        2 
   2  chr2_55980533   Sample    C    T        0      0        2 
   2  chr2_55981591     AAsi    C    T        0      0        2 
   2  chr2_55981591     AKia    C    T        0      0        2 
   2  chr2_55981591     AOna    C    T        0      0        2 
   2  chr2_55981591     ASom    C    T        0      0        2 
   2  chr2_55981591     HCab    C    T        1      2        2 
   2  chr2_55981591     HPrz    C    T        1      2        2 
   2  chr2_55981591     ZBoe    C    T        0      0        2 
   2  chr2_55981591     ZGre    C    T        0      0        2 
   2  chr2_55981591     ZHar    C    T        0      0        2 
   2  chr2_55981591   Sample    C    T        0      0        2 
   2  chr2_55982362     AAsi    C    T        0      0        2 
   2  chr2_55982362     AKia    C    T        0      0        2 
   2  chr2_55982362     AOna    C    T        0      0        2 
   2  chr2_55982362     ASom    C    T        0      0        2 
   2  chr2_55982362     HCab    C    T        1      2        2 
   2  chr2_55982362     HPrz    C    T        1      2        2 
   2  chr2_55982362     ZBoe    C    T        0      0        2 
   2  chr2_55982362     ZGre    C    T        0      0        2 
   2  chr2_55982362     ZHar    C    T        0      0        2 
   2  chr2_55982362   Sample    C    T        0      0        2 
   2  chr2_55982728     AAsi    C    A        0      0        2 
   2  chr2_55982728     AKia    C    A        0      0        2 
   2  chr2_55982728     AOna    C    A        0      0        2 
   2  chr2_55982728     ASom    C    A        0      0        2 
   2  chr2_55982728     HCab    C    A        1      2        2 
   2  chr2_55982728     HPrz    C    A        1      2        2 
   2  chr2_55982728     ZBoe    C    A        0      0        2 
   2  chr2_55982728     ZGre    C    A        0      0        2 
   2  chr2_55982728     ZHar    C    A        0      0        2 
   2  chr2_55982728   Sample    C    A        0      0        2 
   2  chr2_55983065     AAsi    C    T        0      0        2 
   2  chr2_55983065     AKia    C    T        0      0        2 
   2  chr2_55983065     AOna    C    T        0      0        2 
   2  chr2_55983065     ASom    C    T        0      0        2 
   2  chr2_55983065     HCab    C    T        1      2        2 
   2  chr2_55983065     HPrz    C    T        1      2        2 
   2  chr2_55983065     ZBoe    C    T        0      0        2 
   2  chr2_55983065     ZGre    C    T        0      0        2 
   2  chr2_55983065     ZHar    C    T        0      0        2 
   2  chr2_55983065   Sample    C    T        0      0        2 
   2  chr2_56000984     AAsi    T    C        0      0        2 
   2  chr2_56000984     AKia    T    C        0      0        2 
   2  chr2_56000984     AOna    T    C        0      0        2 
   2  chr2_56000984     ASom    T    C        0      0        2 
   2  chr2_56000984     HCab    T    C        0      0        2 
   2  chr2_56000984     HPrz    T    C      0.5      1        2 
   2  chr2_56000984     ZBoe    T    C        0      0        2 
   2  chr2_56000984     ZGre    T    C        0      0        2 
   2  chr2_56000984     ZHar    T    C        0      0        2 
   2  chr2_56000984   Sample    T    C        0      0        2 
   2  chr2_56002414     AAsi    G    A        0      0        2 
   2  chr2_56002414     AKia    G    A        0      0        2 
   2  chr2_56002414     AOna    G    A        0      0        2 
   2  chr2_56002414     ASom    G    A        0      0        2 
   2  chr2_56002414     HCab    G    A        0      0        2 
   2  chr2_56002414     HPrz    G    A        0      0        2 
   2  chr2_56002414     ZBoe    G    A        0      0        2 
   2  chr2_56002414     ZGre    G    A        1      2        2 
   2  chr2_56002414     ZHar    G    A        0      0        2 
   2  chr2_56002414   Sample    G    A        0      0        2 
   2  chr2_56007195     AAsi    A    T        0      0        2 
   2  chr2_56007195     AKia    A    T        0      0        2 
   2  chr2_56007195     AOna    A    T        0      0        2 
   2  chr2_56007195     ASom    A    T        0      0        2 
   2  chr2_56007195     HCab    A    T        1      2        2 
   2  chr2_56007195     HPrz    A    T        1      2        2 
   2  chr2_56007195     ZBoe    A    T        0      0        2 
   2  chr2_56007195     ZGre    A    T        0      0        2 
   2  chr2_56007195     ZHar    A    T        0      0        2 
   2  chr2_56007195   Sample    A    T        0      0        2 
   2  chr2_56008891     AAsi    C    A        0      0        2 
   2  chr2_56008891     AKia    C    A        0      0        2 
   2  chr2_56008891     AOna    C    A        0      0        2 
   2  chr2_56008891     ASom    C    A        0      0        2 
   2  chr2_56008891     HCab    C    A        1      2        2 
   2  chr2_56008891     HPrz    C    A        1      2        2 
   2  chr2_56008891     ZBoe    C    A        0      0        2 
   2  chr2_56008891     ZGre    C    A        0      0        2 
   2  chr2_56008891     ZHar    C    A        0      0        2 
   2  chr2_56008891   Sample    C    A        0      0        2 
   2  chr2_56010125     AAsi    T    C        0      0        2 
   2  chr2_56010125     AKia    T    C        0      0        2 
   2  chr2_56010125     AOna    T    C        0      0        2 
   2  chr2_56010125     ASom    T    C        0      0        2 
   2  chr2_56010125     HCab    T    C        0      0        2 
   2  chr2_56010125     HPrz    T    C        0      0        2 
   2  chr2_56010125     ZBoe    T    C      0.5      1        2 
   2  chr2_56010125     ZGre    T    C        0      0        2 
   2  chr2_56010125     ZHar    T    C        0      0        2 
   2  chr2_56010125   Sample    T    C        0      0        2 
   2  chr2_56014722     AAsi    G    A        0      0        2 
   2  chr2_56014722     AKia    G    A        0      0        2 
   2  chr2_56014722     AOna    G    A        0      0        2 
   2  chr2_56014722     ASom    G    A        0      0        2 
   2  chr2_56014722     HCab    G    A        1      2        2 
   2  chr2_56014722     HPrz    G    A        1      2        2 
   2  chr2_56014722     ZBoe    G    A        0      0        2 
   2  chr2_56014722     ZGre    G    A        0      0        2 
   2  chr2_56014722     ZHar    G    A        0      0        2 
   2  chr2_56014722   Sample    G    A        0      0        2 
   2  chr2_56017022     AAsi    A    C        0      0        2 
   2  chr2_56017022     AKia    A    C        0      0        2 
   2  chr2_56017022     AOna    A    C        0      0        2 
   2  chr2_56017022     ASom    A    C        0      0        2 
   2  chr2_56017022     HCab    A    C        1      2        2 
   2  chr2_56017022     HPrz    A    C        1      2        2 
   2  chr2_56017022     ZBoe    A    C        0      0        2 
   2  chr2_56017022     ZGre    A    C        0      0        2 
   2  chr2_56017022     ZHar    A    C        0      0        2 
   2  chr2_56017022   Sample    A    C        0      0        2 
   2  chr2_56029393     AAsi    A    C        0      0        2 
   2  chr2_56029393     AKia    A    C        0      0        2 
   2  chr2_56029393     AOna    A    C        0      0        2 
   2  chr2_56029393     ASom    A    C        1      2        2 
   2  chr2_56029393     HCab    A    C        0      0        2 
   2  chr2_56029393     HPrz    A    C        0      0        2 
   2  chr2_56029393     ZBoe    A    C        0      0        2 
   2  chr2_56029393     ZGre    A    C        0      0        2 
   2  chr2_56029393     ZHar    A    C        0      0        2 
   2  chr2_56029393   Sample    A    C        0      0        2 
   2  chr2_56032012     AAsi    G    A        0      0        2 
   2  chr2_56032012     AKia    G    A        0      0        2 
   2  chr2_56032012     AOna    G    A        0      0        2 
   2  chr2_56032012     ASom    G    A        0      0        2 
   2  chr2_56032012     HCab    G    A        1      2        2 
   2  chr2_56032012     HPrz    G    A        1      2        2 
   2  chr2_56032012     ZBoe    G    A        0      0        2 
   2  chr2_56032012     ZGre    G    A        0      0        2 
   2  chr2_56032012     ZHar    G    A        0      0        2 
   2  chr2_56032012   Sample    G    A        0      0        2 
   2  chr2_56039909     AAsi    T    C        0      0        2 
   2  chr2_56039909     AKia    T    C        1      2        2 
   2  chr2_56039909     AOna    T    C      0.5      1        2 
   2  chr2_56039909     ASom    T    C        0      0        2 
   2  chr2_56039909     HCab    T    C        0      0        2 
   2  chr2_56039909     HPrz    T    C        0      0        2 
   2  chr2_56039909     ZBoe    T    C        0      0        2 
   2  chr2_56039909     ZGre    T    C        1      2        2 
   2  chr2_56039909     ZHar    T    C        0      0        2 
   2  chr2_56039909   Sample    T    C        0      0        2 
   2  chr2_56042179     AAsi    T    C        0      0        2 
   2  chr2_56042179     AKia    T    C        0      0        2 
   2  chr2_56042179     AOna    T    C        0      0        2 
   2  chr2_56042179     ASom    T    C        0      0        2 
   2  chr2_56042179     HCab    T    C        0      0        2 
   2  chr2_56042179     HPrz    T    C        0      0        2 
   2  chr2_56042179     ZBoe    T    C        0      0        2 
   2  chr2_56042179     ZGre    T    C      0.5      1        2 
   2  chr2_56042179     ZHar    T    C        0      0        2 
   2  chr2_56042179   Sample    T    C        0      0        2 
   2  chr2_56045834     AAsi    A    G        0      0        2 
   2  chr2_56045834     AKia    A    G        0      0        2 
   2  chr2_56045834     AOna    A    G      0.5      1        2 
   2  chr2_56045834     ASom    A    G        0      0        2 
   2  chr2_56045834     HCab    A    G        0      0        2 
   2  chr2_56045834     HPrz    A    G        0      0        2 
   2  chr2_56045834     ZBoe    A    G        0      0        2 
   2  chr2_56045834     ZGre    A    G        0      0        2 
   2  chr2_56045834     ZHar    A    G        0      0        2 
   2  chr2_56045834   Sample    A    G        0      0        2 
   2  chr2_56045953     AAsi    C    T        0      0        2 
   2  chr2_56045953     AKia    C    T        1      2        2 
   2  chr2_56045953     AOna    C    T        1      2        2 
   2  chr2_56045953     ASom    C    T        0      0        2 
   2  chr2_56045953     HCab    C    T        0      0        2 
   2  chr2_56045953     HPrz    C    T        0      0        2 
   2  chr2_56045953     ZBoe    C    T        0      0        2 
   2  chr2_56045953     ZGre    C    T        0      0        2 
   2  chr2_56045953     ZHar    C    T        0      0        2 
   2  chr2_56045953   Sample    C    T        0      0        2 
   2  chr2_56056003     AAsi    A    G        0      0        2 
   2  chr2_56056003     AKia    A    G        0      0        2 
   2  chr2_56056003     AOna    A    G        0      0        2 
   2  chr2_56056003     ASom    A    G        0      0        2 
   2  chr2_56056003     HCab    A    G        0      0        2 
   2  chr2_56056003     HPrz    A    G        0      0        2 
   2  chr2_56056003     ZBoe    A    G      0.5      1        2 
   2  chr2_56056003     ZGre    A    G        0      0        2 
   2  chr2_56056003     ZHar    A    G        0      0        2 
   2  chr2_56056003   Sample    A    G        0      0        2 
   2  chr2_56057532     AAsi    T    C        0      0        2 
   2  chr2_56057532     AKia    T    C        0      0        2 
   2  chr2_56057532     AOna    T    C        0      0        2 
   2  chr2_56057532     ASom    T    C        0      0        2 
   2  chr2_56057532     HCab    T    C        0      0        2 
   2  chr2_56057532     HPrz    T    C        0      0        2 
   2  chr2_56057532     ZBoe    T    C        0      0        2 
   2  chr2_56057532     ZGre    T    C        0      0        2 
   2  chr2_56057532     ZHar    T    C        1      2        2 
   2  chr2_56057532   Sample    T    C        0      0        2 
   2  chr2_56060947     AAsi    A    G        0      0        2 
   2  chr2_56060947     AKia    A    G        0      0        2 
   2  chr2_56060947     AOna    A    G        0      0        2 
   2  chr2_56060947     ASom    A    G        0      0        2 
   2  chr2_56060947     HCab    A    G        0      0        2 
   2  chr2_56060947     HPrz    A    G      0.5      1        2 
   2  chr2_56060947     ZBoe    A    G        0      0        2 
   2  chr2_56060947     ZGre    A    G        0      0        2 
   2  chr2_56060947     ZHar    A    G        0      0        2 
   2  chr2_56060947   Sample    A    G        0      0        2 
   2  chr2_56064190     AAsi    T    C        0      0        2 
   2  chr2_56064190     AKia    T    C        1      2        2 
   2  chr2_56064190     AOna    T    C        0      0        2 
   2  chr2_56064190     ASom    T    C        0      0        2 
   2  chr2_56064190     HCab    T    C        0      0        2 
   2  chr2_56064190     HPrz    T    C        0      0        2 
   2  chr2_56064190     ZBoe    T    C        0      0        2 
   2  chr2_56064190     ZGre    T    C        0      0        2 
   2  chr2_56064190     ZHar    T    C        0      0        2 
   2  chr2_56064190   Sample    T    C        0      0        2 
   2  chr2_56064535     AAsi    A    C        0      0        2 
   2  chr2_56064535     AKia    A    C        0      0        2 
   2  chr2_56064535     AOna    A    C        0      0        2 
   2  chr2_56064535     ASom    A    C        0      0        2 
   2  chr2_56064535     HCab    A    C        0      0        2 
   2  chr2_56064535     HPrz    A    C        0      0        2 
   2  chr2_56064535     ZBoe    A    C        0      0        2 
   2  chr2_56064535     ZGre    A    C        0      0        2 
   2  chr2_56064535     ZHar    A    C        1      2        2 
   2  chr2_56064535   Sample    A    C        0      0        2 
   2  chr2_56064902     AAsi    T    C        0      0        2 
   2  chr2_56064902     AKia    T    C        1      2        2 
   2  chr2_56064902     AOna    T    C        1      2        2 
   2  chr2_56064902     ASom    T    C        0      0        2 
   2  chr2_56064902     HCab    T    C        0      0        2 
   2  chr2_56064902     HPrz    T    C        0      0        2 
   2  chr2_56064902     ZBoe    T    C        0      0        2 
   2  chr2_56064902     ZGre    T    C        0      0        2 
   2  chr2_56064902     ZHar    T    C        0      0        2 
   2  chr2_56064902   Sample    T    C        0      0        2 
   2  chr2_56065890     AAsi    G    A        0      0        2 
   2  chr2_56065890     AKia    G    A        0      0        2 
   2  chr2_56065890     AOna    G    A        0      0        2 
   2  chr2_56065890     ASom    G    A        1      2        2 
   2  chr2_56065890     HCab    G    A        0      0        2 
   2  chr2_56065890     HPrz    G    A        0      0        2 
   2  chr2_56065890     ZBoe    G    A        0      0        2 
   2  chr2_56065890     ZGre    G    A        0      0        2 
   2  chr2_56065890     ZHar    G    A        0      0        2 
   2  chr2_56065890   Sample    G    A        0      0        2 
   2  chr2_56069193     AAsi    A    G        1      2        2 
   2  chr2_56069193     AKia    A    G        1      2        2 
   2  chr2_56069193     AOna    A    G        1      2        2 
   2  chr2_56069193     ASom    A    G        1      2        2 
   2  chr2_56069193     HCab    A    G        0      0        2 
   2  chr2_56069193     HPrz    A    G        0      0        2 
   2  chr2_56069193     ZBoe    A    G        0      0        2 
   2  chr2_56069193     ZGre    A    G        0      0        2 
   2  chr2_56069193     ZHar    A    G        0      0        2 
   2  chr2_56069193   Sample    A    G        1      2        2 
   2  chr2_56094898     AAsi    T    A        0      0        2 
   2  chr2_56094898     AKia    T    A        0      0        2 
   2  chr2_56094898     AOna    T    A        0      0        2 
   2  chr2_56094898     ASom    T    A        0      0        2 
   2  chr2_56094898     HCab    T    A        1      2        2 
   2  chr2_56094898     HPrz    T    A        1      2        2 
   2  chr2_56094898     ZBoe    T    A        0      0        2 
   2  chr2_56094898     ZGre    T    A        0      0        2 
   2  chr2_56094898     ZHar    T    A        0      0        2 
   2  chr2_56094898   Sample    T    A        0      0        2 
   2  chr2_56105035     AAsi    T    C        0      0        2 
   2  chr2_56105035     AKia    T    C        1      2        2 
   2  chr2_56105035     AOna    T    C      0.5      1        2 
   2  chr2_56105035     ASom    T    C        0      0        2 
   2  chr2_56105035     HCab    T    C        0      0        2 
   2  chr2_56105035     HPrz    T    C        0      0        2 
   2  chr2_56105035     ZBoe    T    C        0      0        2 
   2  chr2_56105035     ZGre    T    C        0      0        2 
   2  chr2_56105035     ZHar    T    C        0      0        2 
   2  chr2_56105035   Sample    T    C        0      0        2 
   2  chr2_56106908     AAsi    T    G        0      0        2 
   2  chr2_56106908     AKia    T    G        0      0        2 
   2  chr2_56106908     AOna    T    G        0      0        2 
   2  chr2_56106908     ASom    T    G        0      0        2 
   2  chr2_56106908     HCab    T    G        1      2        2 
   2  chr2_56106908     HPrz    T    G        1      2        2 
   2  chr2_56106908     ZBoe    T    G        0      0        2 
   2  chr2_56106908     ZGre    T    G        0      0        2 
   2  chr2_56106908     ZHar    T    G        0      0        2 
   2  chr2_56106908   Sample    T    G        0      0        2 
   2  chr2_56110653     AAsi    T    G        0      0        2 
   2  chr2_56110653     AKia    T    G        0      0        2 
   2  chr2_56110653     AOna    T    G      0.5      1        2 
   2  chr2_56110653     ASom    T    G        0      0        2 
   2  chr2_56110653     HCab    T    G        0      0        2 
   2  chr2_56110653     HPrz    T    G        0      0        2 
   2  chr2_56110653     ZBoe    T    G        0      0        2 
   2  chr2_56110653     ZGre    T    G        0      0        2 
   2  chr2_56110653     ZHar    T    G        0      0        2 
   2  chr2_56110653   Sample    T    G        0      0        2 
   2  chr2_56113691     AAsi    A    G        0      0        2 
   2  chr2_56113691     AKia    A    G        1      2        2 
   2  chr2_56113691     AOna    A    G        0      0        2 
   2  chr2_56113691     ASom    A    G        0      0        2 
   2  chr2_56113691     HCab    A    G        0      0        2 
   2  chr2_56113691     HPrz    A    G        0      0        2 
   2  chr2_56113691     ZBoe    A    G        0      0        2 
   2  chr2_56113691     ZGre    A    G        0      0        2 
   2  chr2_56113691     ZHar    A    G        0      0        2 
   2  chr2_56113691   Sample    A    G        0      0        2 
   2  chr2_56113812     AAsi    A    G        1      2        2 
   2  chr2_56113812     AKia    A    G        0      0        2 
   2  chr2_56113812     AOna    A    G        0      0        2 
   2  chr2_56113812     ASom    A    G        0      0        2 
   2  chr2_56113812     HCab    A    G        0      0        2 
   2  chr2_56113812     HPrz    A    G        0      0        2 
   2  chr2_56113812     ZBoe    A    G        0      0        2 
   2  chr2_56113812     ZGre    A    G        0      0        2 
   2  chr2_56113812     ZHar    A    G        0      0        2 
   2  chr2_56113812   Sample    A    G        1      2        2 
   2  chr2_56117033     AAsi    A    G        0      0        2 
   2  chr2_56117033     AKia    A    G        0      0        2 
   2  chr2_56117033     AOna    A    G        0      0        2 
   2  chr2_56117033     ASom    A    G        0      0        2 
   2  chr2_56117033     HCab    A    G        0      0        2 
   2  chr2_56117033     HPrz    A    G        0      0        2 
   2  chr2_56117033     ZBoe    A    G        0      0        2 
   2  chr2_56117033     ZGre    A    G        0      0        2 
   2  chr2_56117033     ZHar    A    G      0.5      1        2 
   2  chr2_56117033   Sample    A    G        0      0        2 
   2  chr2_56117697     AAsi    A    G        0      0        2 
   2  chr2_56117697     AKia    A    G        0      0        2 
   2  chr2_56117697     AOna    A    G        0      0        2 
   2  chr2_56117697     ASom    A    G        1      2        2 
   2  chr2_56117697     HCab    A    G        0      0        2 
   2  chr2_56117697     HPrz    A    G        0      0        2 
   2  chr2_56117697     ZBoe    A    G        0      0        2 
   2  chr2_56117697     ZGre    A    G        0      0        2 
   2  chr2_56117697     ZHar    A    G        0      0        2 
   2  chr2_56117697   Sample    A    G        0      0        2 
   2  chr2_56119172     AAsi    G    A        0      0        2 
   2  chr2_56119172     AKia    G    A        0      0        2 
   2  chr2_56119172     AOna    G    A        0      0        2 
   2  chr2_56119172     ASom    G    A        0      0        2 
   2  chr2_56119172     HCab    G    A        1      2        2 
   2  chr2_56119172     HPrz    G    A        1      2        2 
   2  chr2_56119172     ZBoe    G    A        0      0        2 
   2  chr2_56119172     ZGre    G    A        0      0        2 
   2  chr2_56119172     ZHar    G    A        0      0        2 
   2  chr2_56119172   Sample    G    A        0      0        2 
   2  chr2_56120840     AAsi    T    C        0      0        2 
   2  chr2_56120840     AKia    T    C        0      0        2 
   2  chr2_56120840     AOna    T    C        0      0        2 
   2  chr2_56120840     ASom    T    C        0      0        2 
   2  chr2_56120840     HCab    T    C        0      0        2 
   2  chr2_56120840     HPrz    T    C        0      0        2 
   2  chr2_56120840     ZBoe    T    C        0      0        2 
   2  chr2_56120840     ZGre    T    C        0      0        2 
   2  chr2_56120840     ZHar    T    C      0.5      1        2 
   2  chr2_56120840   Sample    T    C        0      0        2 
   2  chr2_56132779     AAsi    G    A        0      0        2 
   2  chr2_56132779     AKia    G    A        0      0        2 
   2  chr2_56132779     AOna    G    A        0      0        2 
   2  chr2_56132779     ASom    G    A        0      0        2 
   2  chr2_56132779     HCab    G    A        1      2        2 
   2  chr2_56132779     HPrz    G    A        1      2        2 
   2  chr2_56132779     ZBoe    G    A        0      0        2 
   2  chr2_56132779     ZGre    G    A        0      0        2 
   2  chr2_56132779     ZHar    G    A        0      0        2 
   2  chr2_56132779   Sample    G    A        0      0        2 
   2  chr2_56141809     AAsi    T    C      0.5      1        2 
   2  chr2_56141809     AKia    T    C        0      0        2 
   2  chr2_56141809     AOna    T    C        0      0        2 
   2  chr2_56141809     ASom    T    C        0      0        2 
   2  chr2_56141809     HCab    T    C        0      0        2 
   2  chr2_56141809     HPrz    T    C        0      0        2 
   2  chr2_56141809     ZBoe    T    C        0      0        2 
   2  chr2_56141809     ZGre    T    C        0      0        2 
   2  chr2_56141809     ZHar    T    C        0      0        2 
   2  chr2_56141809   Sample    T    C        0      0        2 
   2  chr2_56143749     AAsi    G    A        0      0        2 
   2  chr2_56143749     AKia    G    A        1      2        2 
   2  chr2_56143749     AOna    G    A      0.5      1        2 
   2  chr2_56143749     ASom    G    A        0      0        2 
   2  chr2_56143749     HCab    G    A        0      0        2 
   2  chr2_56143749     HPrz    G    A        0      0        2 
   2  chr2_56143749     ZBoe    G    A        0      0        2 
   2  chr2_56143749     ZGre    G    A        0      0        2 
   2  chr2_56143749     ZHar    G    A        0      0        2 
   2  chr2_56143749   Sample    G    A        0      0        2 
   2  chr2_56145572     AAsi    A    G        0      0        2 
   2  chr2_56145572     AKia    A    G        0      0        2 
   2  chr2_56145572     AOna    A    G        0      0        2 
   2  chr2_56145572     ASom    A    G        0      0        2 
   2  chr2_56145572     HCab    A    G        1      2        2 
   2  chr2_56145572     HPrz    A    G        1      2        2 
   2  chr2_56145572     ZBoe    A    G        0      0        2 
   2  chr2_56145572     ZGre    A    G        0      0        2 
   2  chr2_56145572     ZHar    A    G        0      0        2 
   2  chr2_56145572   Sample    A    G        0      0        2 
   2  chr2_56146396     AAsi    A    G      0.5      1        2 
   2  chr2_56146396     AKia    A    G        0      0        2 
   2  chr2_56146396     AOna    A    G        0      0        2 
   2  chr2_56146396     ASom    A    G        1      2        2 
   2  chr2_56146396     HCab    A    G        0      0        2 
   2  chr2_56146396     HPrz    A    G        0      0        2 
   2  chr2_56146396     ZBoe    A    G        0      0        2 
   2  chr2_56146396     ZGre    A    G        0      0        2 
   2  chr2_56146396     ZHar    A    G        0      0        2 
   2  chr2_56146396   Sample    A    G        1      2        2 
   2  chr2_56148749     AAsi    A    C        0      0        2 
   2  chr2_56148749     AKia    A    C        1      2        2 
   2  chr2_56148749     AOna    A    C      0.5      1        2 
   2  chr2_56148749     ASom    A    C        0      0        2 
   2  chr2_56148749     HCab    A    C        0      0        2 
   2  chr2_56148749     HPrz    A    C        0      0        2 
   2  chr2_56148749     ZBoe    A    C        0      0        2 
   2  chr2_56148749     ZGre    A    C        0      0        2 
   2  chr2_56148749     ZHar    A    C        0      0        2 
   2  chr2_56148749   Sample    A    C        0      0        2 
   2  chr2_56150368     AAsi    G    T        0      0        2 
   2  chr2_56150368     AKia    G    T        1      2        2 
   2  chr2_56150368     AOna    G    T        0      0        2 
   2  chr2_56150368     ASom    G    T        0      0        2 
   2  chr2_56150368     HCab    G    T        0      0        2 
   2  chr2_56150368     HPrz    G    T        0      0        2 
   2  chr2_56150368     ZBoe    G    T        0      0        2 
   2  chr2_56150368     ZGre    G    T        0      0        2 
   2  chr2_56150368     ZHar    G    T        0      0        2 
   2  chr2_56150368   Sample    G    T        0      0        2 
   2  chr2_56150734     AAsi    T    C        0      0        2 
   2  chr2_56150734     AKia    T    C        1      2        2 
   2  chr2_56150734     AOna    T    C        1      2        2 
   2  chr2_56150734     ASom    T    C        0      0        2 
   2  chr2_56150734     HCab    T    C        1      2        2 
   2  chr2_56150734     HPrz    T    C        1      2        2 
   2  chr2_56150734     ZBoe    T    C        0      0        2 
   2  chr2_56150734     ZGre    T    C        0      0        2 
   2  chr2_56150734     ZHar    T    C        0      0        2 
   2  chr2_56150734   Sample    T    C        0      0        2 
   2  chr2_56151053     AAsi    T    G        0      0        2 
   2  chr2_56151053     AKia    T    G      0.5      1        2 
   2  chr2_56151053     AOna    T    G        0      0        2 
   2  chr2_56151053     ASom    T    G        0      0        2 
   2  chr2_56151053     HCab    T    G        0      0        2 
   2  chr2_56151053     HPrz    T    G        0      0        2 
   2  chr2_56151053     ZBoe    T    G        0      0        2 
   2  chr2_56151053     ZGre    T    G        0      0        2 
   2  chr2_56151053     ZHar    T    G        0      0        2 
   2  chr2_56151053   Sample    T    G        0      0        2 
   2  chr2_56151602     AAsi    G    A        0      0        2 
   2  chr2_56151602     AKia    G    A        0      0        2 
   2  chr2_56151602     AOna    G    A        0      0        2 
   2  chr2_56151602     ASom    G    A        0      0        2 
   2  chr2_56151602     HCab    G    A        0      0        2 
   2  chr2_56151602     HPrz    G    A        0      0        2 
   2  chr2_56151602     ZBoe    G    A        0      0        2 
   2  chr2_56151602     ZGre    G    A        0      0        2 
   2  chr2_56151602     ZHar    G    A      0.5      1        2 
   2  chr2_56151602   Sample    G    A        0      0        2 
   2  chr2_56156666     AAsi    T    C        0      0        2 
   2  chr2_56156666     AKia    T    C        0      0        2 
   2  chr2_56156666     AOna    T    C        0      0        2 
   2  chr2_56156666     ASom    T    C        0      0        2 
   2  chr2_56156666     HCab    T    C        1      2        2 
   2  chr2_56156666     HPrz    T    C        1      2        2 
   2  chr2_56156666     ZBoe    T    C        0      0        2 
   2  chr2_56156666     ZGre    T    C        0      0        2 
   2  chr2_56156666     ZHar    T    C        0      0        2 
   2  chr2_56156666   Sample    T    C        0      0        2 
   2  chr2_56159106     AAsi    T    C        0      0        2 
   2  chr2_56159106     AKia    T    C        0      0        2 
   2  chr2_56159106     AOna    T    C        0      0        2 
   2  chr2_56159106     ASom    T    C        0      0        2 
   2  chr2_56159106     HCab    T    C      0.5      1        2 
   2  chr2_56159106     HPrz    T    C      0.5      1        2 
   2  chr2_56159106     ZBoe    T    C        0      0        2 
   2  chr2_56159106     ZGre    T    C        0      0        2 
   2  chr2_56159106     ZHar    T    C        0      0        2 
   2  chr2_56159106   Sample    T    C        0      0        2 
   2  chr2_56161279     AAsi    G    A        0      0        2 
   2  chr2_56161279     AKia    G    A        0      0        2 
   2  chr2_56161279     AOna    G    A        0      0        2 
   2  chr2_56161279     ASom    G    A        0      0        2 
   2  chr2_56161279     HCab    G    A        0      0        2 
   2  chr2_56161279     HPrz    G    A        0      0        2 
   2  chr2_56161279     ZBoe    G    A        1      2        2 
   2  chr2_56161279     ZGre    G    A        0      0        2 
   2  chr2_56161279     ZHar    G    A        0      0        2 
   2  chr2_56161279   Sample    G    A        0      0        2 
   2  chr2_56167978     AAsi    A    G        0      0        2 
   2  chr2_56167978     AKia    A    G        0      0        2 
   2  chr2_56167978     AOna    A    G        0      0        2 
   2  chr2_56167978     ASom    A    G        1      2        2 
   2  chr2_56167978     HCab    A    G        0      0        2 
   2  chr2_56167978     HPrz    A    G        0      0        2 
   2  chr2_56167978     ZBoe    A    G        0      0        2 
   2  chr2_56167978     ZGre    A    G        0      0        2 
   2  chr2_56167978     ZHar    A    G      0.5      1        2 
   2  chr2_56167978   Sample    A    G        0      0        2 
   2  chr2_56168901     AAsi    A    C        0      0        2 
   2  chr2_56168901     AKia    A    C        0      0        2 
   2  chr2_56168901     AOna    A    C        0      0        2 
   2  chr2_56168901     ASom    A    C        0      0        2 
   2  chr2_56168901     HCab    A    C        1      2        2 
   2  chr2_56168901     HPrz    A    C        1      2        2 
   2  chr2_56168901     ZBoe    A    C        0      0        2 
   2  chr2_56168901     ZGre    A    C        0      0        2 
   2  chr2_56168901     ZHar    A    C        0      0        2 
   2  chr2_56168901   Sample    A    C        0      0        2 
   2  chr2_56181033     AAsi    G    A        0      0        2 
   2  chr2_56181033     AKia    G    A        0      0        2 
   2  chr2_56181033     AOna    G    A        0      0        2 
   2  chr2_56181033     ASom    G    A        0      0        2 
   2  chr2_56181033     HCab    G    A        1      2        2 
   2  chr2_56181033     HPrz    G    A        1      2        2 
   2  chr2_56181033     ZBoe    G    A        0      0        2 
   2  chr2_56181033     ZGre    G    A        0      0        2 
   2  chr2_56181033     ZHar    G    A        0      0        2 
   2  chr2_56181033   Sample    G    A        0      0        2 
   2  chr2_56181779     AAsi    T    C        0      0        2 
   2  chr2_56181779     AKia    T    C        0      0        2 
   2  chr2_56181779     AOna    T    C        0      0        2 
   2  chr2_56181779     ASom    T    C        0      0        2 
   2  chr2_56181779     HCab    T    C      0.5      1        2 
   2  chr2_56181779     HPrz    T    C      0.5      1        2 
   2  chr2_56181779     ZBoe    T    C        0      0        2 
   2  chr2_56181779     ZGre    T    C        0      0        2 
   2  chr2_56181779     ZHar    T    C        0      0        2 
   2  chr2_56181779   Sample    T    C        0      0        2 
   2  chr2_56182351     AAsi    A    C        0      0        2 
   2  chr2_56182351     AKia    A    C        0      0        2 
   2  chr2_56182351     AOna    A    C        0      0        2 
   2  chr2_56182351     ASom    A    C        0      0        2 
   2  chr2_56182351     HCab    A    C        0      0        2 
   2  chr2_56182351     HPrz    A    C        0      0        2 
   2  chr2_56182351     ZBoe    A    C        1      2        2 
   2  chr2_56182351     ZGre    A    C        0      0        2 
   2  chr2_56182351     ZHar    A    C        0      0        2 
   2  chr2_56182351   Sample    A    C        0      0        2 
   2  chr2_56183182     AAsi    C    T        0      0        2 
   2  chr2_56183182     AKia    C    T        0      0        2 
   2  chr2_56183182     AOna    C    T        0      0        2 
   2  chr2_56183182     ASom    C    T        0      0        2 
   2  chr2_56183182     HCab    C    T        1      2        2 
   2  chr2_56183182     HPrz    C    T      0.5      1        2 
   2  chr2_56183182     ZBoe    C    T        0      0        2 
   2  chr2_56183182     ZGre    C    T        0      0        2 
   2  chr2_56183182     ZHar    C    T        0      0        2 
   2  chr2_56183182   Sample    C    T        0      0        2 
   2  chr2_56187077     AAsi    T    C        0      0        2 
   2  chr2_56187077     AKia    T    C        0      0        2 
   2  chr2_56187077     AOna    T    C        0      0        2 
   2  chr2_56187077     ASom    T    C        0      0        2 
   2  chr2_56187077     HCab    T    C        0      0        2 
   2  chr2_56187077     HPrz    T    C        0      0        2 
   2  chr2_56187077     ZBoe    T    C        0      0        2 
   2  chr2_56187077     ZGre    T    C        0      0        2 
   2  chr2_56187077     ZHar    T    C      0.5      1        2 
   2  chr2_56187077   Sample    T    C        0      0        2 
   2  chr2_56192661     AAsi    C    G        0      0        2 
   2  chr2_56192661     AKia    C    G        0      0        2 
   2  chr2_56192661     AOna    C    G        0      0        2 
   2  chr2_56192661     ASom    C    G        0      0        2 
   2  chr2_56192661     HCab    C    G        1      2        2 
   2  chr2_56192661     HPrz    C    G        0      0        2 
   2  chr2_56192661     ZBoe    C    G        0      0        2 
   2  chr2_56192661     ZGre    C    G        0      0        2 
   2  chr2_56192661     ZHar    C    G        0      0        2 
   2  chr2_56192661   Sample    C    G        0      0        2 
   2  chr2_56193129     AAsi    C    G        0      0        2 
   2  chr2_56193129     AKia    C    G        0      0        2 
   2  chr2_56193129     AOna    C    G        0      0        2 
   2  chr2_56193129     ASom    C    G        0      0        2 
   2  chr2_56193129     HCab    C    G        1      2        2 
   2  chr2_56193129     HPrz    C    G        0      0        2 
   2  chr2_56193129     ZBoe    C    G        0      0        2 
   2  chr2_56193129     ZGre    C    G        0      0        2 
   2  chr2_56193129     ZHar    C    G        0      0        2 
   2  chr2_56193129   Sample    C    G        0      0        2 
   2  chr2_56193212     AAsi    C    A        0      0        2 
   2  chr2_56193212     AKia    C    A        0      0        2 
   2  chr2_56193212     AOna    C    A        0      0        2 
   2  chr2_56193212     ASom    C    A        0      0        2 
   2  chr2_56193212     HCab    C    A        0      0        2 
   2  chr2_56193212     HPrz    C    A        0      0        2 
   2  chr2_56193212     ZBoe    C    A        1      2        2 
   2  chr2_56193212     ZGre    C    A        0      0        2 
   2  chr2_56193212     ZHar    C    A        0      0        2 
   2  chr2_56193212   Sample    C    A        0      0        2 
   2  chr2_56206302     AAsi    C    A        0      0        2 
   2  chr2_56206302     AKia    C    A        0      0        2 
   2  chr2_56206302     AOna    C    A        0      0        2 
   2  chr2_56206302     ASom    C    A        0      0        2 
   2  chr2_56206302     HCab    C    A        1      2        2 
   2  chr2_56206302     HPrz    C    A        1      2        2 
   2  chr2_56206302     ZBoe    C    A        0      0        2 
   2  chr2_56206302     ZGre    C    A        0      0        2 
   2  chr2_56206302     ZHar    C    A        0      0        2 
   2  chr2_56206302   Sample    C    A        0      0        2 
   2  chr2_56209553     AAsi    T    C        0      0        2 
   2  chr2_56209553     AKia    T    C        0      0        2 
   2  chr2_56209553     AOna    T    C        0      0        2 
   2  chr2_56209553     ASom    T    C        0      0        2 
   2  chr2_56209553     HCab    T    C        0      0        2 
   2  chr2_56209553     HPrz    T    C        0      0        2 
   2  chr2_56209553     ZBoe    T    C      0.5      1        2 
   2  chr2_56209553     ZGre    T    C        0      0        2 
   2  chr2_56209553     ZHar    T    C        0      0        2 
   2  chr2_56209553   Sample    T    C        0      0        2 
   2  chr2_56223529     AAsi    T    C        0      0        2 
   2  chr2_56223529     AKia    T    C        0      0        2 
   2  chr2_56223529     AOna    T    C        0      0        2 
   2  chr2_56223529     ASom    T    C        0      0        2 
   2  chr2_56223529     HCab    T    C        0      0        2 
   2  chr2_56223529     HPrz    T    C        0      0        2 
   2  chr2_56223529     ZBoe    T    C        1      2        2 
   2  chr2_56223529     ZGre    T    C        0      0        2 
   2  chr2_56223529     ZHar    T    C        0      0        2 
   2  chr2_56223529   Sample    T    C        0      0        2 
   2  chr2_56228024     AAsi    T    G        0      0        2 
   2  chr2_56228024     AKia    T    G        0      0        2 
   2  chr2_56228024     AOna    T    G        0      0        2 
   2  chr2_56228024     ASom    T    G        0      0        2 
   2  chr2_56228024     HCab    T    G        0      0        2 
   2  chr2_56228024     HPrz    T    G        0      0        2 
   2  chr2_56228024     ZBoe    T    G        0      0        2 
   2  chr2_56228024     ZGre    T    G        0      0        2 
   2  chr2_56228024     ZHar    T    G        1      2        2 
   2  chr2_56228024   Sample    T    G        0      0        2 
   2  chr2_56231483     AAsi    A    G        0      0        2 
   2  chr2_56231483     AKia    A    G        0      0        2 
   2  chr2_56231483     AOna    A    G        0      0        2 
   2  chr2_56231483     ASom    A    G        0      0        2 
   2  chr2_56231483     HCab    A    G        0      0        2 
   2  chr2_56231483     HPrz    A    G        0      0        2 
   2  chr2_56231483     ZBoe    A    G        1      2        2 
   2  chr2_56231483     ZGre    A    G        0      0        2 
   2  chr2_56231483     ZHar    A    G        0      0        2 
   2  chr2_56231483   Sample    A    G        0      0        2 
   2  chr2_56231953     AAsi    G    A      0.5      1        2 
   2  chr2_56231953     AKia    G    A        0      0        2 
   2  chr2_56231953     AOna    G    A        0      0        2 
   2  chr2_56231953     ASom    G    A        0      0        2 
   2  chr2_56231953     HCab    G    A        0      0        2 
   2  chr2_56231953     HPrz    G    A        0      0        2 
   2  chr2_56231953     ZBoe    G    A        0      0        2 
   2  chr2_56231953     ZGre    G    A        0      0        2 
   2  chr2_56231953     ZHar    G    A        0      0        2 
   2  chr2_56231953   Sample    G    A        1      2        2 
   2  chr2_56240886     AAsi    A    C        0      0        2 
   2  chr2_56240886     AKia    A    C        0      0        2 
   2  chr2_56240886     AOna    A    C        0      0        2 
   2  chr2_56240886     ASom    A    C        0      0        2 
   2  chr2_56240886     HCab    A    C        1      2        2 
   2  chr2_56240886     HPrz    A    C        1      2        2 
   2  chr2_56240886     ZBoe    A    C        0      0        2 
   2  chr2_56240886     ZGre    A    C        1      2        2 
   2  chr2_56240886     ZHar    A    C        0      0        2 
   2  chr2_56240886   Sample    A    C        0      0        2 
   2  chr2_56246087     AAsi    G    A        0      0        2 
   2  chr2_56246087     AKia    G    A        0      0        2 
   2  chr2_56246087     AOna    G    A        0      0        2 
   2  chr2_56246087     ASom    G    A        0      0        2 
   2  chr2_56246087     HCab    G    A        1      2        2 
   2  chr2_56246087     HPrz    G    A        1      2        2 
   2  chr2_56246087     ZBoe    G    A        0      0        2 
   2  chr2_56246087     ZGre    G    A        1      2        2 
   2  chr2_56246087     ZHar    G    A        0      0        2 
   2  chr2_56246087   Sample    G    A        0      0        2 
   2  chr2_56251079     AAsi    T    C        0      0        2 
   2  chr2_56251079     AKia    T    C        0      0        2 
   2  chr2_56251079     AOna    T    C        0      0        2 
   2  chr2_56251079     ASom    T    C        0      0        2 
   2  chr2_56251079     HCab    T    C        1      2        2 
   2  chr2_56251079     HPrz    T    C        1      2        2 
   2  chr2_56251079     ZBoe    T    C        0      0        2 
   2  chr2_56251079     ZGre    T    C        0      0        2 
   2  chr2_56251079     ZHar    T    C        0      0        2 
   2  chr2_56251079   Sample    T    C        0      0        2 
   2  chr2_56252547     AAsi    G    A        0      0        2 
   2  chr2_56252547     AKia    G    A      0.5      1        2 
   2  chr2_56252547     AOna    G    A        0      0        2 
   2  chr2_56252547     ASom    G    A        0      0        2 
   2  chr2_56252547     HCab    G    A        0      0        2 
   2  chr2_56252547     HPrz    G    A        0      0        2 
   2  chr2_56252547     ZBoe    G    A        0      0        2 
   2  chr2_56252547     ZGre    G    A        0      0        2 
   2  chr2_56252547     ZHar    G    A        0      0        2 
   2  chr2_56252547   Sample    G    A        0      0        2 
   2  chr2_56255801     AAsi    C    T        0      0        2 
   2  chr2_56255801     AKia    C    T        0      0        2 
   2  chr2_56255801     AOna    C    T        1      2        2 
   2  chr2_56255801     ASom    C    T        0      0        2 
   2  chr2_56255801     HCab    C    T        0      0        2 
   2  chr2_56255801     HPrz    C    T        0      0        2 
   2  chr2_56255801     ZBoe    C    T        0      0        2 
   2  chr2_56255801     ZGre    C    T        0      0        2 
   2  chr2_56255801     ZHar    C    T        0      0        2 
   2  chr2_56255801   Sample    C    T        0      0        2 
   2  chr2_56259062     AAsi    G    T        0      0        2 
   2  chr2_56259062     AKia    G    T        0      0        2 
   2  chr2_56259062     AOna    G    T        0      0        2 
   2  chr2_56259062     ASom    G    T        0      0        2 
   2  chr2_56259062     HCab    G    T        1      2        2 
   2  chr2_56259062     HPrz    G    T        1      2        2 
   2  chr2_56259062     ZBoe    G    T        0      0        2 
   2  chr2_56259062     ZGre    G    T        0      0        2 
   2  chr2_56259062     ZHar    G    T        0      0        2 
   2  chr2_56259062   Sample    G    T        0      0        2 
   2  chr2_56265572     AAsi    G    C        0      0        2 
   2  chr2_56265572     AKia    G    C        0      0        2 
   2  chr2_56265572     AOna    G    C        0      0        2 
   2  chr2_56265572     ASom    G    C        0      0        2 
   2  chr2_56265572     HCab    G    C        1      2        2 
   2  chr2_56265572     HPrz    G    C        1      2        2 
   2  chr2_56265572     ZBoe    G    C        0      0        2 
   2  chr2_56265572     ZGre    G    C        0      0        2 
   2  chr2_56265572     ZHar    G    C        0      0        2 
   2  chr2_56265572   Sample    G    C        0      0        2 
   2  chr2_56266007     AAsi    A    G        0      0        2 
   2  chr2_56266007     AKia    A    G        1      2        2 
   2  chr2_56266007     AOna    A    G        0      0        2 
   2  chr2_56266007     ASom    A    G        0      0        2 
   2  chr2_56266007     HCab    A    G        0      0        2 
   2  chr2_56266007     HPrz    A    G        0      0        2 
   2  chr2_56266007     ZBoe    A    G        0      0        2 
   2  chr2_56266007     ZGre    A    G        0      0        2 
   2  chr2_56266007     ZHar    A    G        0      0        2 
   2  chr2_56266007   Sample    A    G        0      0        2 
   2  chr2_56266766     AAsi    T    C        0      0        2 
   2  chr2_56266766     AKia    T    C        0      0        2 
   2  chr2_56266766     AOna    T    C        0      0        2 
   2  chr2_56266766     ASom    T    C        0      0        2 
   2  chr2_56266766     HCab    T    C        0      0        2 
   2  chr2_56266766     HPrz    T    C      0.5      1        2 
   2  chr2_56266766     ZBoe    T    C        0      0        2 
   2  chr2_56266766     ZGre    T    C        0      0        2 
   2  chr2_56266766     ZHar    T    C        0      0        2 
   2  chr2_56266766   Sample    T    C        0      0        2 
   2  chr2_56269811     AAsi    A    G        0      0        2 
   2  chr2_56269811     AKia    A    G        0      0        2 
   2  chr2_56269811     AOna    A    G        0      0        2 
   2  chr2_56269811     ASom    A    G        0      0        2 
   2  chr2_56269811     HCab    A    G        1      2        2 
   2  chr2_56269811     HPrz    A    G        1      2        2 
   2  chr2_56269811     ZBoe    A    G        0      0        2 
   2  chr2_56269811     ZGre    A    G        0      0        2 
   2  chr2_56269811     ZHar    A    G        0      0        2 
   2  chr2_56269811   Sample    A    G        0      0        2 
   2  chr2_56270903     AAsi    G    A        0      0        2 
   2  chr2_56270903     AKia    G    A        0      0        2 
   2  chr2_56270903     AOna    G    A        0      0        2 
   2  chr2_56270903     ASom    G    A        0      0        2 
   2  chr2_56270903     HCab    G    A        0      0        2 
   2  chr2_56270903     HPrz    G    A        0      0        2 
   2  chr2_56270903     ZBoe    G    A        0      0        2 
   2  chr2_56270903     ZGre    G    A        1      2        2 
   2  chr2_56270903     ZHar    G    A        0      0        2 
   2  chr2_56270903   Sample    G    A        0      0        2 
   2  chr2_56277909     AAsi    C    T        0      0        2 
   2  chr2_56277909     AKia    C    T        0      0        2 
   2  chr2_56277909     AOna    C    T        0      0        2 
   2  chr2_56277909     ASom    C    T        0      0        2 
   2  chr2_56277909     HCab    C    T        0      0        2 
   2  chr2_56277909     HPrz    C    T        0      0        2 
   2  chr2_56277909     ZBoe    C    T        0      0        2 
   2  chr2_56277909     ZGre    C    T        1      2        2 
   2  chr2_56277909     ZHar    C    T        0      0        2 
   2  chr2_56277909   Sample    C    T        0      0        2 
   2  chr2_56278351     AAsi    A    G        0      0        2 
   2  chr2_56278351     AKia    A    G        1      2        2 
   2  chr2_56278351     AOna    A    G      0.5      1        2 
   2  chr2_56278351     ASom    A    G        0      0        2 
   2  chr2_56278351     HCab    A    G        0      0        2 
   2  chr2_56278351     HPrz    A    G        0      0        2 
   2  chr2_56278351     ZBoe    A    G        0      0        2 
   2  chr2_56278351     ZGre    A    G        0      0        2 
   2  chr2_56278351     ZHar    A    G        0      0        2 
   2  chr2_56278351   Sample    A    G        0      0        2 
   2  chr2_56280590     AAsi    C    T        0      0        2 
   2  chr2_56280590     AKia    C    T        0      0        2 
   2  chr2_56280590     AOna    C    T        0      0        2 
   2  chr2_56280590     ASom    C    T        0      0        2 
   2  chr2_56280590     HCab    C    T        1      2        2 
   2  chr2_56280590     HPrz    C    T        1      2        2 
   2  chr2_56280590     ZBoe    C    T        0      0        2 
   2  chr2_56280590     ZGre    C    T        0      0        2 
   2  chr2_56280590     ZHar    C    T        0      0        2 
   2  chr2_56280590   Sample    C    T        0      0        2 
   2  chr2_56280930     AAsi    C    T        0      0        2 
   2  chr2_56280930     AKia    C    T        0      0        2 
   2  chr2_56280930     AOna    C    T        0      0        2 
   2  chr2_56280930     ASom    C    T        0      0        2 
   2  chr2_56280930     HCab    C    T        1      2        2 
   2  chr2_56280930     HPrz    C    T        1      2        2 
   2  chr2_56280930     ZBoe    C    T        0      0        2 
   2  chr2_56280930     ZGre    C    T        0      0        2 
   2  chr2_56280930     ZHar    C    T        0      0        2 
   2  chr2_56280930   Sample    C    T        0      0        2 
   2  chr2_56281617     AAsi    A    G        0      0        2 
   2  chr2_56281617     AKia    A    G        1      2        2 
   2  chr2_56281617     AOna    A    G      0.5      1        2 
   2  chr2_56281617     ASom    A    G        0      0        2 
   2  chr2_56281617     HCab    A    G        1      2        2 
   2  chr2_56281617     HPrz    A    G        1      2        2 
   2  chr2_56281617     ZBoe    A    G        0      0        2 
   2  chr2_56281617     ZGre    A    G        0      0        2 
   2  chr2_56281617     ZHar    A    G        0      0        2 
   2  chr2_56281617   Sample    A    G        0      0        2 
   2  chr2_56288513     AAsi    A    G        0      0        2 
   2  chr2_56288513     AKia    A    G        0      0        2 
   2  chr2_56288513     AOna    A    G        0      0        2 
   2  chr2_56288513     ASom    A    G        0      0        2 
   2  chr2_56288513     HCab    A    G        1      2        2 
   2  chr2_56288513     HPrz    A    G        1      2        2 
   2  chr2_56288513     ZBoe    A    G        0      0        2 
   2  chr2_56288513     ZGre    A    G        0      0        2 
   2  chr2_56288513     ZHar    A    G        0      0        2 
   2  chr2_56288513   Sample    A    G        0      0        2 
   2  chr2_56288745     AAsi    G    A        0      0        2 
   2  chr2_56288745     AKia    G    A        0      0        2 
   2  chr2_56288745     AOna    G    A        0      0        2 
   2  chr2_56288745     ASom    G    A        0      0        2 
   2  chr2_56288745     HCab    G    A        1      2        2 
   2  chr2_56288745     HPrz    G    A        1      2        2 
   2  chr2_56288745     ZBoe    G    A        0      0        2 
   2  chr2_56288745     ZGre    G    A        0      0        2 
   2  chr2_56288745     ZHar    G    A        0      0        2 
   2  chr2_56288745   Sample    G    A        0      0        2 
   2  chr2_56301666     AAsi    G    A        0      0        2 
   2  chr2_56301666     AKia    G    A        0      0        2 
   2  chr2_56301666     AOna    G    A        0      0        2 
   2  chr2_56301666     ASom    G    A        0      0        2 
   2  chr2_56301666     HCab    G    A        1      2        2 
   2  chr2_56301666     HPrz    G    A        1      2        2 
   2  chr2_56301666     ZBoe    G    A        0      0        2 
   2  chr2_56301666     ZGre    G    A        0      0        2 
   2  chr2_56301666     ZHar    G    A        0      0        2 
   2  chr2_56301666   Sample    G    A        0      0        2 
   2  chr2_56305114     AAsi    T    G        0      0        2 
   2  chr2_56305114     AKia    T    G        0      0        2 
   2  chr2_56305114     AOna    T    G        0      0        2 
   2  chr2_56305114     ASom    T    G      0.5      1        2 
   2  chr2_56305114     HCab    T    G        0      0        2 
   2  chr2_56305114     HPrz    T    G        0      0        2 
   2  chr2_56305114     ZBoe    T    G        0      0        2 
   2  chr2_56305114     ZGre    T    G        0      0        2 
   2  chr2_56305114     ZHar    T    G        0      0        2 
   2  chr2_56305114   Sample    T    G        0      0        2 
   2  chr2_56307460     AAsi    C    G      0.5      1        2 
   2  chr2_56307460     AKia    C    G        0      0        2 
   2  chr2_56307460     AOna    C    G        0      0        2 
   2  chr2_56307460     ASom    C    G        1      2        2 
   2  chr2_56307460     HCab    C    G        0      0        2 
   2  chr2_56307460     HPrz    C    G        0      0        2 
   2  chr2_56307460     ZBoe    C    G        0      0        2 
   2  chr2_56307460     ZGre    C    G        0      0        2 
   2  chr2_56307460     ZHar    C    G        0      0        2 
   2  chr2_56307460   Sample    C    G        1      2        2 
   2  chr2_56315065     AAsi    G    T        0      0        2 
   2  chr2_56315065     AKia    G    T        0      0        2 
   2  chr2_56315065     AOna    G    T        0      0        2 
   2  chr2_56315065     ASom    G    T        0      0        2 
   2  chr2_56315065     HCab    G    T        1      2        2 
   2  chr2_56315065     HPrz    G    T        1      2        2 
   2  chr2_56315065     ZBoe    G    T        0      0        2 
   2  chr2_56315065     ZGre    G    T        0      0        2 
   2  chr2_56315065     ZHar    G    T        0      0        2 
   2  chr2_56315065   Sample    G    T        0      0        2 
   2  chr2_56316485     AAsi    T    C        0      0        2 
   2  chr2_56316485     AKia    T    C        0      0        2 
   2  chr2_56316485     AOna    T    C        0      0        2 
   2  chr2_56316485     ASom    T    C        0      0        2 
   2  chr2_56316485     HCab    T    C        0      0        2 
   2  chr2_56316485     HPrz    T    C        0      0        2 
   2  chr2_56316485     ZBoe    T    C        0      0        2 
   2  chr2_56316485     ZGre    T    C        0      0        2 
   2  chr2_56316485     ZHar    T    C      0.5      1        2 
   2  chr2_56316485   Sample    T    C        0      0        2 
   2  chr2_56318681     AAsi    T    G        1      2        2 
   2  chr2_56318681     AKia    T    G        0      0        2 
   2  chr2_56318681     AOna    T    G        0      0        2 
   2  chr2_56318681     ASom    T    G        1      2        2 
   2  chr2_56318681     HCab    T    G        0      0        2 
   2  chr2_56318681     HPrz    T    G        0      0        2 
   2  chr2_56318681     ZBoe    T    G        0      0        2 
   2  chr2_56318681     ZGre    T    G        0      0        2 
   2  chr2_56318681     ZHar    T    G        0      0        2 
   2  chr2_56318681   Sample    T    G        1      2        2 
   2  chr2_56324354     AAsi    G    A        0      0        2 
   2  chr2_56324354     AKia    G    A        0      0        2 
   2  chr2_56324354     AOna    G    A        0      0        2 
   2  chr2_56324354     ASom    G    A        0      0        2 
   2  chr2_56324354     HCab    G    A        0      0        2 
   2  chr2_56324354     HPrz    G    A        0      0        2 
   2  chr2_56324354     ZBoe    G    A        0      0        2 
   2  chr2_56324354     ZGre    G    A      0.5      1        2 
   2  chr2_56324354     ZHar    G    A        0      0        2 
   2  chr2_56324354   Sample    G    A        0      0        2 
   2  chr2_56329595     AAsi    T    C        1      2        2 
   2  chr2_56329595     AKia    T    C        0      0        2 
   2  chr2_56329595     AOna    T    C        0      0        2 
   2  chr2_56329595     ASom    T    C        1      2        2 
   2  chr2_56329595     HCab    T    C        0      0        2 
   2  chr2_56329595     HPrz    T    C        0      0        2 
   2  chr2_56329595     ZBoe    T    C        1      2        2 
   2  chr2_56329595     ZGre    T    C        0      0        2 
   2  chr2_56329595     ZHar    T    C        1      2        2 
   2  chr2_56329595   Sample    T    C        1      2        2 
   2  chr2_56334662     AAsi    T    C        0      0        2 
   2  chr2_56334662     AKia    T    C        0      0        2 
   2  chr2_56334662     AOna    T    C        0      0        2 
   2  chr2_56334662     ASom    T    C        0      0        2 
   2  chr2_56334662     HCab    T    C      0.5      1        2 
   2  chr2_56334662     HPrz    T    C        0      0        2 
   2  chr2_56334662     ZBoe    T    C        0      0        2 
   2  chr2_56334662     ZGre    T    C        0      0        2 
   2  chr2_56334662     ZHar    T    C        0      0        2 
   2  chr2_56334662   Sample    T    C        0      0        2 
   2  chr2_56336698     AAsi    T    G        0      0        2 
   2  chr2_56336698     AKia    T    G        0      0        2 
   2  chr2_56336698     AOna    T    G        0      0        2 
   2  chr2_56336698     ASom    T    G        0      0        2 
   2  chr2_56336698     HCab    T    G        0      0        2 
   2  chr2_56336698     HPrz    T    G        0      0        2 
   2  chr2_56336698     ZBoe    T    G        0      0        2 
   2  chr2_56336698     ZGre    T    G        1      2        2 
   2  chr2_56336698     ZHar    T    G        0      0        2 
   2  chr2_56336698   Sample    T    G        0      0        2 
   2  chr2_56346498     AAsi    T    C        0      0        2 
   2  chr2_56346498     AKia    T    C        0      0        2 
   2  chr2_56346498     AOna    T    C        0      0        2 
   2  chr2_56346498     ASom    T    C        0      0        2 
   2  chr2_56346498     HCab    T    C        0      0        2 
   2  chr2_56346498     HPrz    T    C        0      0        2 
   2  chr2_56346498     ZBoe    T    C        0      0        2 
   2  chr2_56346498     ZGre    T    C        0      0        2 
   2  chr2_56346498     ZHar    T    C        1      2        2 
   2  chr2_56346498   Sample    T    C        0      0        2 
   2  chr2_56346696     AAsi    G    A        0      0        2 
   2  chr2_56346696     AKia    G    A        1      2        2 
   2  chr2_56346696     AOna    G    A      0.5      1        2 
   2  chr2_56346696     ASom    G    A        0      0        2 
   2  chr2_56346696     HCab    G    A        0      0        2 
   2  chr2_56346696     HPrz    G    A        0      0        2 
   2  chr2_56346696     ZBoe    G    A        0      0        2 
   2  chr2_56346696     ZGre    G    A        0      0        2 
   2  chr2_56346696     ZHar    G    A        0      0        2 
   2  chr2_56346696   Sample    G    A        0      0        2 
   2  chr2_56352371     AAsi    T    C        0      0        2 
   2  chr2_56352371     AKia    T    C      0.5      1        2 
   2  chr2_56352371     AOna    T    C        0      0        2 
   2  chr2_56352371     ASom    T    C        0      0        2 
   2  chr2_56352371     HCab    T    C        0      0        2 
   2  chr2_56352371     HPrz    T    C        0      0        2 
   2  chr2_56352371     ZBoe    T    C        0      0        2 
   2  chr2_56352371     ZGre    T    C        0      0        2 
   2  chr2_56352371     ZHar    T    C        0      0        2 
   2  chr2_56352371   Sample    T    C        0      0        2 
   2  chr2_56353096     AAsi    T    A        0      0        2 
   2  chr2_56353096     AKia    T    A        0      0        2 
   2  chr2_56353096     AOna    T    A        0      0        2 
   2  chr2_56353096     ASom    T    A        0      0        2 
   2  chr2_56353096     HCab    T    A        0      0        2 
   2  chr2_56353096     HPrz    T    A        0      0        2 
   2  chr2_56353096     ZBoe    T    A        0      0        2 
   2  chr2_56353096     ZGre    T    A        0      0        2 
   2  chr2_56353096     ZHar    T    A      0.5      1        2 
   2  chr2_56353096   Sample    T    A        0      0        2 
   2  chr2_56354869     AAsi    T    C        0      0        2 
   2  chr2_56354869     AKia    T    C        0      0        2 
   2  chr2_56354869     AOna    T    C        0      0        2 
   2  chr2_56354869     ASom    T    C        0      0        2 
   2  chr2_56354869     HCab    T    C        0      0        2 
   2  chr2_56354869     HPrz    T    C        0      0        2 
   2  chr2_56354869     ZBoe    T    C        1      2        2 
   2  chr2_56354869     ZGre    T    C        0      0        2 
   2  chr2_56354869     ZHar    T    C        0      0        2 
   2  chr2_56354869   Sample    T    C        0      0        2 
   2  chr2_56355796     AAsi    T    C        1      2        2 
   2  chr2_56355796     AKia    T    C        0      0        2 
   2  chr2_56355796     AOna    T    C        0      0        2 
   2  chr2_56355796     ASom    T    C        0      0        2 
   2  chr2_56355796     HCab    T    C        0      0        2 
   2  chr2_56355796     HPrz    T    C        0      0        2 
   2  chr2_56355796     ZBoe    T    C        0      0        2 
   2  chr2_56355796     ZGre    T    C        0      0        2 
   2  chr2_56355796     ZHar    T    C        0      0        2 
   2  chr2_56355796   Sample    T    C        0      0        2 
   2  chr2_56359812     AAsi    G    A        1      2        2 
   2  chr2_56359812     AKia    G    A      0.5      1        2 
   2  chr2_56359812     AOna    G    A        0      0        2 
   2  chr2_56359812     ASom    G    A        1      2        2 
   2  chr2_56359812     HCab    G    A        0      0        2 
   2  chr2_56359812     HPrz    G    A        0      0        2 
   2  chr2_56359812     ZBoe    G    A        0      0        2 
   2  chr2_56359812     ZGre    G    A        0      0        2 
   2  chr2_56359812     ZHar    G    A        0      0        2 
   2  chr2_56359812   Sample    G    A        1      2        2 
   2  chr2_56362036     AAsi    C    T        0      0        2 
   2  chr2_56362036     AKia    C    T        0      0        2 
   2  chr2_56362036     AOna    C    T        0      0        2 
   2  chr2_56362036     ASom    C    T        0      0        2 
   2  chr2_56362036     HCab    C    T        0      0        2 
   2  chr2_56362036     HPrz    C    T        0      0        2 
   2  chr2_56362036     ZBoe    C    T        0      0        2 
   2  chr2_56362036     ZGre    C    T        1      2        2 
   2  chr2_56362036     ZHar    C    T        1      2        2 
   2  chr2_56362036   Sample    C    T        0      0        2 
   2  chr2_56363369     AAsi    C    A        1      2        2 
   2  chr2_56363369     AKia    C    A        0      0        2 
   2  chr2_56363369     AOna    C    A        0      0        2 
   2  chr2_56363369     ASom    C    A        1      2        2 
   2  chr2_56363369     HCab    C    A        0      0        2 
   2  chr2_56363369     HPrz    C    A        0      0        2 
   2  chr2_56363369     ZBoe    C    A        0      0        2 
   2  chr2_56363369     ZGre    C    A        0      0        2 
   2  chr2_56363369     ZHar    C    A        0      0        2 
   2  chr2_56363369   Sample    C    A        1      2        2 
   2  chr2_56363547     AAsi    A    G        0      0        2 
   2  chr2_56363547     AKia    A    G        0      0        2 
   2  chr2_56363547     AOna    A    G        0      0        2 
   2  chr2_56363547     ASom    A    G        0      0        2 
   2  chr2_56363547     HCab    A    G        0      0        2 
   2  chr2_56363547     HPrz    A    G        0      0        2 
   2  chr2_56363547     ZBoe    A    G        0      0        2 
   2  chr2_56363547     ZGre    A    G        0      0        2 
   2  chr2_56363547     ZHar    A    G        1      2        2 
   2  chr2_56363547   Sample    A    G        0      0        2 
   2  chr2_56364013     AAsi    T    G        0      0        2 
   2  chr2_56364013     AKia    T    G        0      0        2 
   2  chr2_56364013     AOna    T    G        0      0        2 
   2  chr2_56364013     ASom    T    G        0      0        2 
   2  chr2_56364013     HCab    T    G        1      2        2 
   2  chr2_56364013     HPrz    T    G        1      2        2 
   2  chr2_56364013     ZBoe    T    G        0      0        2 
   2  chr2_56364013     ZGre    T    G        0      0        2 
   2  chr2_56364013     ZHar    T    G        0      0        2 
   2  chr2_56364013   Sample    T    G        0      0        2 
   2  chr2_56368204     AAsi    G    C        0      0        2 
   2  chr2_56368204     AKia    G    C        0      0        2 
   2  chr2_56368204     AOna    G    C        0      0        2 
   2  chr2_56368204     ASom    G    C        0      0        2 
   2  chr2_56368204     HCab    G    C        1      2        2 
   2  chr2_56368204     HPrz    G    C        1      2        2 
   2  chr2_56368204     ZBoe    G    C        0      0        2 
   2  chr2_56368204     ZGre    G    C        0      0        2 
   2  chr2_56368204     ZHar    G    C        0      0        2 
   2  chr2_56368204   Sample    G    C        0      0        2 
   2  chr2_56368636     AAsi    T    C        1      2        2 
   2  chr2_56368636     AKia    T    C        0      0        2 
   2  chr2_56368636     AOna    T    C        0      0        2 
   2  chr2_56368636     ASom    T    C        1      2        2 
   2  chr2_56368636     HCab    T    C        0      0        2 
   2  chr2_56368636     HPrz    T    C        0      0        2 
   2  chr2_56368636     ZBoe    T    C        0      0        2 
   2  chr2_56368636     ZGre    T    C        0      0        2 
   2  chr2_56368636     ZHar    T    C        0      0        2 
   2  chr2_56368636   Sample    T    C        1      2        2 
   2  chr2_56381893     AAsi    T    G        0      0        2 
   2  chr2_56381893     AKia    T    G        0      0        2 
   2  chr2_56381893     AOna    T    G        0      0        2 
   2  chr2_56381893     ASom    T    G        0      0        2 
   2  chr2_56381893     HCab    T    G        0      0        2 
   2  chr2_56381893     HPrz    T    G        0      0        2 
   2  chr2_56381893     ZBoe    T    G      0.5      1        2 
   2  chr2_56381893     ZGre    T    G        0      0        2 
   2  chr2_56381893     ZHar    T    G        0      0        2 
   2  chr2_56381893   Sample    T    G        0      0        2 
   2  chr2_56383973     AAsi    T    A        0      0        2 
   2  chr2_56383973     AKia    T    A        0      0        2 
   2  chr2_56383973     AOna    T    A        0      0        2 
   2  chr2_56383973     ASom    T    A        0      0        2 
   2  chr2_56383973     HCab    T    A        1      2        2 
   2  chr2_56383973     HPrz    T    A        1      2        2 
   2  chr2_56383973     ZBoe    T    A        0      0        2 
   2  chr2_56383973     ZGre    T    A        0      0        2 
   2  chr2_56383973     ZHar    T    A        0      0        2 
   2  chr2_56383973   Sample    T    A        0      0        2 
   2  chr2_56384927     AAsi    C    T        0      0        2 
   2  chr2_56384927     AKia    C    T        0      0        2 
   2  chr2_56384927     AOna    C    T        0      0        2 
   2  chr2_56384927     ASom    C    T        0      0        2 
   2  chr2_56384927     HCab    C    T        1      2        2 
   2  chr2_56384927     HPrz    C    T        1      2        2 
   2  chr2_56384927     ZBoe    C    T        0      0        2 
   2  chr2_56384927     ZGre    C    T        0      0        2 
   2  chr2_56384927     ZHar    C    T        0      0        2 
   2  chr2_56384927   Sample    C    T        0      0        2 
   2  chr2_56389211     AAsi    C    T        0      0        2 
   2  chr2_56389211     AKia    C    T        0      0        2 
   2  chr2_56389211     AOna    C    T        0      0        2 
   2  chr2_56389211     ASom    C    T        0      0        2 
   2  chr2_56389211     HCab    C    T        0      0        2 
   2  chr2_56389211     HPrz    C    T        0      0        2 
   2  chr2_56389211     ZBoe    C    T        0      0        2 
   2  chr2_56389211     ZGre    C    T        0      0        2 
   2  chr2_56389211     ZHar    C    T      0.5      1        2 
   2  chr2_56389211   Sample    C    T        0      0        2 
   2  chr2_56413593     AAsi    G    T        0      0        2 
   2  chr2_56413593     AKia    G    T        0      0        2 
   2  chr2_56413593     AOna    G    T        0      0        2 
   2  chr2_56413593     ASom    G    T        0      0        2 
   2  chr2_56413593     HCab    G    T        0      0        2 
   2  chr2_56413593     HPrz    G    T        0      0        2 
   2  chr2_56413593     ZBoe    G    T        1      2        2 
   2  chr2_56413593     ZGre    G    T        0      0        2 
   2  chr2_56413593     ZHar    G    T        0      0        2 
   2  chr2_56413593   Sample    G    T        0      0        2 
   2  chr2_56439728     AAsi    A    T        0      0        2 
   2  chr2_56439728     AKia    A    T        0      0        2 
   2  chr2_56439728     AOna    A    T        0      0        2 
   2  chr2_56439728     ASom    A    T        0      0        2 
   2  chr2_56439728     HCab    A    T        1      2        2 
   2  chr2_56439728     HPrz    A    T        1      2        2 
   2  chr2_56439728     ZBoe    A    T        0      0        2 
   2  chr2_56439728     ZGre    A    T        0      0        2 
   2  chr2_56439728     ZHar    A    T        0      0        2 
   2  chr2_56439728   Sample    A    T        0      0        2 
   2  chr2_56446008     AAsi    T    G        0      0        2 
   2  chr2_56446008     AKia    T    G        0      0        2 
   2  chr2_56446008     AOna    T    G        0      0        2 
   2  chr2_56446008     ASom    T    G        0      0        2 
   2  chr2_56446008     HCab    T    G        0      0        2 
   2  chr2_56446008     HPrz    T    G      0.5      1        2 
   2  chr2_56446008     ZBoe    T    G        0      0        2 
   2  chr2_56446008     ZGre    T    G        0      0        2 
   2  chr2_56446008     ZHar    T    G        0      0        2 
   2  chr2_56446008   Sample    T    G        0      0        2 
   2  chr2_56448737     AAsi    C    G        0      0        2 
   2  chr2_56448737     AKia    C    G        0      0        2 
   2  chr2_56448737     AOna    C    G        0      0        2 
   2  chr2_56448737     ASom    C    G        0      0        2 
   2  chr2_56448737     HCab    C    G      0.5      1        2 
   2  chr2_56448737     HPrz    C    G        0      0        2 
   2  chr2_56448737     ZBoe    C    G        0      0        2 
   2  chr2_56448737     ZGre    C    G        0      0        2 
   2  chr2_56448737     ZHar    C    G        0      0        2 
   2  chr2_56448737   Sample    C    G        0      0        2 
   2  chr2_56457205     AAsi    G    A        0      0        2 
   2  chr2_56457205     AKia    G    A        0      0        2 
   2  chr2_56457205     AOna    G    A        0      0        2 
   2  chr2_56457205     ASom    G    A        0      0        2 
   2  chr2_56457205     HCab    G    A        1      2        2 
   2  chr2_56457205     HPrz    G    A        1      2        2 
   2  chr2_56457205     ZBoe    G    A        0      0        2 
   2  chr2_56457205     ZGre    G    A        0      0        2 
   2  chr2_56457205     ZHar    G    A        0      0        2 
   2  chr2_56457205   Sample    G    A        0      0        2 
   2  chr2_56457823     AAsi    A    T        0      0        2 
   2  chr2_56457823     AKia    A    T        1      2        2 
   2  chr2_56457823     AOna    A    T      0.5      1        2 
   2  chr2_56457823     ASom    A    T        0      0        2 
   2  chr2_56457823     HCab    A    T        0      0        2 
   2  chr2_56457823     HPrz    A    T        0      0        2 
   2  chr2_56457823     ZBoe    A    T        0      0        2 
   2  chr2_56457823     ZGre    A    T        0      0        2 
   2  chr2_56457823     ZHar    A    T        0      0        2 
   2  chr2_56457823   Sample    A    T        0      0        2 
   2  chr2_56459564     AAsi    G    A        0      0        2 
   2  chr2_56459564     AKia    G    A      0.5      1        2 
   2  chr2_56459564     AOna    G    A      0.5      1        2 
   2  chr2_56459564     ASom    G    A        0      0        2 
   2  chr2_56459564     HCab    G    A        0      0        2 
   2  chr2_56459564     HPrz    G    A        0      0        2 
   2  chr2_56459564     ZBoe    G    A        0      0        2 
   2  chr2_56459564     ZGre    G    A        0      0        2 
   2  chr2_56459564     ZHar    G    A        0      0        2 
   2  chr2_56459564   Sample    G    A        0      0        2 
   2  chr2_56469981     AAsi    C    T        0      0        2 
   2  chr2_56469981     AKia    C    T        1      2        2 
   2  chr2_56469981     AOna    C    T        1      2        2 
   2  chr2_56469981     ASom    C    T        0      0        2 
   2  chr2_56469981     HCab    C    T        1      2        2 
   2  chr2_56469981     HPrz    C    T        1      2        2 
   2  chr2_56469981     ZBoe    C    T        0      0        2 
   2  chr2_56469981     ZGre    C    T        0      0        2 
   2  chr2_56469981     ZHar    C    T        0      0        2 
   2  chr2_56469981   Sample    C    T        0      0        2 
   2  chr2_56476305     AAsi    A    G        0      0        2 
   2  chr2_56476305     AKia    A    G        0      0        2 
   2  chr2_56476305     AOna    A    G        0      0        2 
   2  chr2_56476305     ASom    A    G        0      0        2 
   2  chr2_56476305     HCab    A    G        0      0        2 
   2  chr2_56476305     HPrz    A    G        0      0        2 
   2  chr2_56476305     ZBoe    A    G        1      2        2 
   2  chr2_56476305     ZGre    A    G        0      0        2 
   2  chr2_56476305     ZHar    A    G        0      0        2 
   2  chr2_56476305   Sample    A    G        0      0        2 
   2  chr2_56479254     AAsi    T    C        0      0        2 
   2  chr2_56479254     AKia    T    C        0      0        2 
   2  chr2_56479254     AOna    T    C        0      0        2 
   2  chr2_56479254     ASom    T    C        0      0        2 
   2  chr2_56479254     HCab    T    C        0      0        2 
   2  chr2_56479254     HPrz    T    C        0      0        2 
   2  chr2_56479254     ZBoe    T    C        1      2        2 
   2  chr2_56479254     ZGre    T    C        1      2        2 
   2  chr2_56479254     ZHar    T    C        1      2        2 
   2  chr2_56479254   Sample    T    C        0      0        2 
   2  chr2_56481629     AAsi    C    T        0      0        2 
   2  chr2_56481629     AKia    C    T        0      0        2 
   2  chr2_56481629     AOna    C    T        0      0        2 
   2  chr2_56481629     ASom    C    T        0      0        2 
   2  chr2_56481629     HCab    C    T        1      2        2 
   2  chr2_56481629     HPrz    C    T      0.5      1        2 
   2  chr2_56481629     ZBoe    C    T        0      0        2 
   2  chr2_56481629     ZGre    C    T        0      0        2 
   2  chr2_56481629     ZHar    C    T        0      0        2 
   2  chr2_56481629   Sample    C    T        0      0        2 
   2  chr2_56482228     AAsi    G    C        0      0        2 
   2  chr2_56482228     AKia    G    C        0      0        2 
   2  chr2_56482228     AOna    G    C        0      0        2 
   2  chr2_56482228     ASom    G    C        0      0        2 
   2  chr2_56482228     HCab    G    C        0      0        2 
   2  chr2_56482228     HPrz    G    C        0      0        2 
   2  chr2_56482228     ZBoe    G    C        1      2        2 
   2  chr2_56482228     ZGre    G    C        0      0        2 
   2  chr2_56482228     ZHar    G    C        0      0        2 
   2  chr2_56482228   Sample    G    C        0      0        2 
   2  chr2_56486405     AAsi    A    G        0      0        2 
   2  chr2_56486405     AKia    A    G        0      0        2 
   2  chr2_56486405     AOna    A    G        0      0        2 
   2  chr2_56486405     ASom    A    G        0      0        2 
   2  chr2_56486405     HCab    A    G        0      0        2 
   2  chr2_56486405     HPrz    A    G        0      0        2 
   2  chr2_56486405     ZBoe    A    G        0      0        2 
   2  chr2_56486405     ZGre    A    G        0      0        2 
   2  chr2_56486405     ZHar    A    G        1      2        2 
   2  chr2_56486405   Sample    A    G        0      0        2 
   2  chr2_56488979     AAsi    C    T        0      0        2 
   2  chr2_56488979     AKia    C    T        0      0        2 
   2  chr2_56488979     AOna    C    T        0      0        2 
   2  chr2_56488979     ASom    C    T        0      0        2 
   2  chr2_56488979     HCab    C    T        0      0        2 
   2  chr2_56488979     HPrz    C    T        0      0        2 
   2  chr2_56488979     ZBoe    C    T        0      0        2 
   2  chr2_56488979     ZGre    C    T        0      0        2 
   2  chr2_56488979     ZHar    C    T        1      2        2 
   2  chr2_56488979   Sample    C    T        0      0        2 
   2  chr2_56507261     AAsi    G    T        0      0        2 
   2  chr2_56507261     AKia    G    T        0      0        2 
   2  chr2_56507261     AOna    G    T      0.5      1        2 
   2  chr2_56507261     ASom    G    T        0      0        2 
   2  chr2_56507261     HCab    G    T        0      0        2 
   2  chr2_56507261     HPrz    G    T        0      0        2 
   2  chr2_56507261     ZBoe    G    T        0      0        2 
   2  chr2_56507261     ZGre    G    T        0      0        2 
   2  chr2_56507261     ZHar    G    T        0      0        2 
   2  chr2_56507261   Sample    G    T        0      0        2 
   2  chr2_56514177     AAsi    T    G        0      0        2 
   2  chr2_56514177     AKia    T    G        0      0        2 
   2  chr2_56514177     AOna    T    G        0      0        2 
   2  chr2_56514177     ASom    T    G        0      0        2 
   2  chr2_56514177     HCab    T    G        1      2        2 
   2  chr2_56514177     HPrz    T    G        1      2        2 
   2  chr2_56514177     ZBoe    T    G        0      0        2 
   2  chr2_56514177     ZGre    T    G        0      0        2 
   2  chr2_56514177     ZHar    T    G        0      0        2 
   2  chr2_56514177   Sample    T    G        0      0        2 
   2  chr2_56524821     AAsi    T    G        0      0        2 
   2  chr2_56524821     AKia    T    G        0      0        2 
   2  chr2_56524821     AOna    T    G        0      0        2 
   2  chr2_56524821     ASom    T    G        0      0        2 
   2  chr2_56524821     HCab    T    G        1      2        2 
   2  chr2_56524821     HPrz    T    G        1      2        2 
   2  chr2_56524821     ZBoe    T    G        0      0        2 
   2  chr2_56524821     ZGre    T    G        0      0        2 
   2  chr2_56524821     ZHar    T    G        0      0        2 
   2  chr2_56524821   Sample    T    G        0      0        2 
   2  chr2_56525746     AAsi    C    T        0      0        2 
   2  chr2_56525746     AKia    C    T        0      0        2 
   2  chr2_56525746     AOna    C    T        0      0        2 
   2  chr2_56525746     ASom    C    T        0      0        2 
   2  chr2_56525746     HCab    C    T        0      0        2 
   2  chr2_56525746     HPrz    C    T        0      0        2 
   2  chr2_56525746     ZBoe    C    T        0      0        2 
   2  chr2_56525746     ZGre    C    T        1      2        2 
   2  chr2_56525746     ZHar    C    T        0      0        2 
   2  chr2_56525746   Sample    C    T        0      0        2 
   2  chr2_56529396     AAsi    C    G        0      0        2 
   2  chr2_56529396     AKia    C    G        0      0        2 
   2  chr2_56529396     AOna    C    G        0      0        2 
   2  chr2_56529396     ASom    C    G        0      0        2 
   2  chr2_56529396     HCab    C    G      0.5      1        2 
   2  chr2_56529396     HPrz    C    G        0      0        2 
   2  chr2_56529396     ZBoe    C    G        0      0        2 
   2  chr2_56529396     ZGre    C    G        0      0        2 
   2  chr2_56529396     ZHar    C    G        0      0        2 
   2  chr2_56529396   Sample    C    G        0      0        2 
   2  chr2_56534585     AAsi    C    G        1      2        2 
   2  chr2_56534585     AKia    C    G        0      0        2 
   2  chr2_56534585     AOna    C    G        0      0        2 
   2  chr2_56534585     ASom    C    G        0      0        2 
   2  chr2_56534585     HCab    C    G        0      0        2 
   2  chr2_56534585     HPrz    C    G        0      0        2 
   2  chr2_56534585     ZBoe    C    G        0      0        2 
   2  chr2_56534585     ZGre    C    G        0      0        2 
   2  chr2_56534585     ZHar    C    G        0      0        2 
   2  chr2_56534585   Sample    C    G        0      0        2 
   2  chr2_56534691     AAsi    T    C        0      0        2 
   2  chr2_56534691     AKia    T    C        0      0        2 
   2  chr2_56534691     AOna    T    C        0      0        2 
   2  chr2_56534691     ASom    T    C        0      0        2 
   2  chr2_56534691     HCab    T    C        1      2        2 
   2  chr2_56534691     HPrz    T    C        1      2        2 
   2  chr2_56534691     ZBoe    T    C        0      0        2 
   2  chr2_56534691     ZGre    T    C        0      0        2 
   2  chr2_56534691     ZHar    T    C        0      0        2 
   2  chr2_56534691   Sample    T    C        0      0        2 
   2  chr2_56534868     AAsi    A    G        0      0        2 
   2  chr2_56534868     AKia    A    G        0      0        2 
   2  chr2_56534868     AOna    A    G        0      0        2 
   2  chr2_56534868     ASom    A    G        0      0        2 
   2  chr2_56534868     HCab    A    G        0      0        2 
   2  chr2_56534868     HPrz    A    G        0      0        2 
   2  chr2_56534868     ZBoe    A    G      0.5      1        2 
   2  chr2_56534868     ZGre    A    G        0      0        2 
   2  chr2_56534868     ZHar    A    G        0      0        2 
   2  chr2_56534868   Sample    A    G        0      0        2 
   2  chr2_56537262     AAsi    A    G        0      0        2 
   2  chr2_56537262     AKia    A    G        0      0        2 
   2  chr2_56537262     AOna    A    G        0      0        2 
   2  chr2_56537262     ASom    A    G        0      0        2 
   2  chr2_56537262     HCab    A    G        0      0        2 
   2  chr2_56537262     HPrz    A    G        0      0        2 
   2  chr2_56537262     ZBoe    A    G        0      0        2 
   2  chr2_56537262     ZGre    A    G      0.5      1        2 
   2  chr2_56537262     ZHar    A    G        0      0        2 
   2  chr2_56537262   Sample    A    G        0      0        2 
   2  chr2_56544360     AAsi    T    A        0      0        2 
   2  chr2_56544360     AKia    T    A        0      0        2 
   2  chr2_56544360     AOna    T    A        0      0        2 
   2  chr2_56544360     ASom    T    A        0      0        2 
   2  chr2_56544360     HCab    T    A        0      0        2 
   2  chr2_56544360     HPrz    T    A        0      0        2 
   2  chr2_56544360     ZBoe    T    A        0      0        2 
   2  chr2_56544360     ZGre    T    A        1      2        2 
   2  chr2_56544360     ZHar    T    A        1      2        2 
   2  chr2_56544360   Sample    T    A        0      0        2 
   2  chr2_56549422     AAsi    C    T        0      0        2 
   2  chr2_56549422     AKia    C    T      0.5      1        2 
   2  chr2_56549422     AOna    C    T        1      2        2 
   2  chr2_56549422     ASom    C    T        0      0        2 
   2  chr2_56549422     HCab    C    T        0      0        2 
   2  chr2_56549422     HPrz    C    T        0      0        2 
   2  chr2_56549422     ZBoe    C    T        0      0        2 
   2  chr2_56549422     ZGre    C    T        0      0        2 
   2  chr2_56549422     ZHar    C    T        0      0        2 
   2  chr2_56549422   Sample    C    T        0      0        2 
   2  chr2_56551905     AAsi    A    G        0      0        2 
   2  chr2_56551905     AKia    A    G        0      0        2 
   2  chr2_56551905     AOna    A    G        0      0        2 
   2  chr2_56551905     ASom    A    G        0      0        2 
   2  chr2_56551905     HCab    A    G        0      0        2 
   2  chr2_56551905     HPrz    A    G      0.5      1        2 
   2  chr2_56551905     ZBoe    A    G        0      0        2 
   2  chr2_56551905     ZGre    A    G        0      0        2 
   2  chr2_56551905     ZHar    A    G        0      0        2 
   2  chr2_56551905   Sample    A    G        0      0        2 
   2  chr2_56554692     AAsi    G    A        0      0        2 
   2  chr2_56554692     AKia    G    A        0      0        2 
   2  chr2_56554692     AOna    G    A        0      0        2 
   2  chr2_56554692     ASom    G    A        0      0        2 
   2  chr2_56554692     HCab    G    A        0      0        2 
   2  chr2_56554692     HPrz    G    A        0      0        2 
   2  chr2_56554692     ZBoe    G    A        1      2        2 
   2  chr2_56554692     ZGre    G    A        1      2        2 
   2  chr2_56554692     ZHar    G    A        0      0        2 
   2  chr2_56554692   Sample    G    A        0      0        2 
   2  chr2_56555182     AAsi    G    A        0      0        2 
   2  chr2_56555182     AKia    G    A        0      0        2 
   2  chr2_56555182     AOna    G    A        0      0        2 
   2  chr2_56555182     ASom    G    A        0      0        2 
   2  chr2_56555182     HCab    G    A        1      2        2 
   2  chr2_56555182     HPrz    G    A        1      2        2 
   2  chr2_56555182     ZBoe    G    A        0      0        2 
   2  chr2_56555182     ZGre    G    A        0      0        2 
   2  chr2_56555182     ZHar    G    A        0      0        2 
   2  chr2_56555182   Sample    G    A        0      0        2 
   2  chr2_56560238     AAsi    A    G        0      0        2 
   2  chr2_56560238     AKia    A    G        0      0        2 
   2  chr2_56560238     AOna    A    G        0      0        2 
   2  chr2_56560238     ASom    A    G        0      0        2 
   2  chr2_56560238     HCab    A    G        0      0        2 
   2  chr2_56560238     HPrz    A    G        0      0        2 
   2  chr2_56560238     ZBoe    A    G        0      0        2 
   2  chr2_56560238     ZGre    A    G        0      0        2 
   2  chr2_56560238     ZHar    A    G        1      2        2 
   2  chr2_56560238   Sample    A    G        0      0        2 
   2  chr2_56567584     AAsi    C    G        0      0        2 
   2  chr2_56567584     AKia    C    G      0.5      1        2 
   2  chr2_56567584     AOna    C    G      0.5      1        2 
   2  chr2_56567584     ASom    C    G        0      0        2 
   2  chr2_56567584     HCab    C    G        0      0        2 
   2  chr2_56567584     HPrz    C    G        0      0        2 
   2  chr2_56567584     ZBoe    C    G        0      0        2 
   2  chr2_56567584     ZGre    C    G        0      0        2 
   2  chr2_56567584     ZHar    C    G        0      0        2 
   2  chr2_56567584   Sample    C    G        0      0        2 
   2  chr2_56574612     AAsi    A    G        0      0        2 
   2  chr2_56574612     AKia    A    G        0      0        2 
   2  chr2_56574612     AOna    A    G      0.5      1        2 
   2  chr2_56574612     ASom    A    G        0      0        2 
   2  chr2_56574612     HCab    A    G        0      0        2 
   2  chr2_56574612     HPrz    A    G        0      0        2 
   2  chr2_56574612     ZBoe    A    G        0      0        2 
   2  chr2_56574612     ZGre    A    G        0      0        2 
   2  chr2_56574612     ZHar    A    G        0      0        2 
   2  chr2_56574612   Sample    A    G        0      0        2 
   2  chr2_56575414     AAsi    T    C        0      0        2 
   2  chr2_56575414     AKia    T    C        0      0        2 
   2  chr2_56575414     AOna    T    C        0      0        2 
   2  chr2_56575414     ASom    T    C        0      0        2 
   2  chr2_56575414     HCab    T    C        0      0        2 
   2  chr2_56575414     HPrz    T    C        0      0        2 
   2  chr2_56575414     ZBoe    T    C        1      2        2 
   2  chr2_56575414     ZGre    T    C        0      0        2 
   2  chr2_56575414     ZHar    T    C        0      0        2 
   2  chr2_56575414   Sample    T    C        0      0        2 
   2  chr2_56576245     AAsi    A    G      0.5      1        2 
   2  chr2_56576245     AKia    A    G        0      0        2 
   2  chr2_56576245     AOna    A    G        0      0        2 
   2  chr2_56576245     ASom    A    G        0      0        2 
   2  chr2_56576245     HCab    A    G        0      0        2 
   2  chr2_56576245     HPrz    A    G        0      0        2 
   2  chr2_56576245     ZBoe    A    G        0      0        2 
   2  chr2_56576245     ZGre    A    G        0      0        2 
   2  chr2_56576245     ZHar    A    G        0      0        2 
   2  chr2_56576245   Sample    A    G        0      0        2 
   2  chr2_56577497     AAsi    A    C        0      0        2 
   2  chr2_56577497     AKia    A    C        0      0        2 
   2  chr2_56577497     AOna    A    C        0      0        2 
   2  chr2_56577497     ASom    A    C        0      0        2 
   2  chr2_56577497     HCab    A    C        0      0        2 
   2  chr2_56577497     HPrz    A    C        0      0        2 
   2  chr2_56577497     ZBoe    A    C      0.5      1        2 
   2  chr2_56577497     ZGre    A    C        0      0        2 
   2  chr2_56577497     ZHar    A    C        0      0        2 
   2  chr2_56577497   Sample    A    C        0      0        2 
   2  chr2_56582926     AAsi    G    C        0      0        2 
   2  chr2_56582926     AKia    G    C        0      0        2 
   2  chr2_56582926     AOna    G    C        0      0        2 
   2  chr2_56582926     ASom    G    C        0      0        2 
   2  chr2_56582926     HCab    G    C        0      0        2 
   2  chr2_56582926     HPrz    G    C        0      0        2 
   2  chr2_56582926     ZBoe    G    C        0      0        2 
   2  chr2_56582926     ZGre    G    C        1      2        2 
   2  chr2_56582926     ZHar    G    C        0      0        2 
   2  chr2_56582926   Sample    G    C        0      0        2 
   2  chr2_56585262     AAsi    C    T        0      0        2 
   2  chr2_56585262     AKia    C    T        0      0        2 
   2  chr2_56585262     AOna    C    T        0      0        2 
   2  chr2_56585262     ASom    C    T        0      0        2 
   2  chr2_56585262     HCab    C    T        0      0        2 
   2  chr2_56585262     HPrz    C    T        0      0        2 
   2  chr2_56585262     ZBoe    C    T        0      0        2 
   2  chr2_56585262     ZGre    C    T        0      0        2 
   2  chr2_56585262     ZHar    C    T        1      2        2 
   2  chr2_56585262   Sample    C    T        0      0        2 
   2  chr2_56587609     AAsi    T    C        0      0        2 
   2  chr2_56587609     AKia    T    C        0      0        2 
   2  chr2_56587609     AOna    T    C        0      0        2 
   2  chr2_56587609     ASom    T    C        0      0        2 
   2  chr2_56587609     HCab    T    C        1      2        2 
   2  chr2_56587609     HPrz    T    C        1      2        2 
   2  chr2_56587609     ZBoe    T    C        0      0        2 
   2  chr2_56587609     ZGre    T    C        0      0        2 
   2  chr2_56587609     ZHar    T    C        0      0        2 
   2  chr2_56587609   Sample    T    C        0      0        2 
   2  chr2_56588177     AAsi    G    T        0      0        2 
   2  chr2_56588177     AKia    G    T        0      0        2 
   2  chr2_56588177     AOna    G    T        0      0        2 
   2  chr2_56588177     ASom    G    T        0      0        2 
   2  chr2_56588177     HCab    G    T        1      2        2 
   2  chr2_56588177     HPrz    G    T        1      2        2 
   2  chr2_56588177     ZBoe    G    T        0      0        2 
   2  chr2_56588177     ZGre    G    T        0      0        2 
   2  chr2_56588177     ZHar    G    T        0      0        2 
   2  chr2_56588177   Sample    G    T        0      0        2 
   2  chr2_56592063     AAsi    C    A        0      0        2 
   2  chr2_56592063     AKia    C    A        0      0        2 
   2  chr2_56592063     AOna    C    A        0      0        2 
   2  chr2_56592063     ASom    C    A        0      0        2 
   2  chr2_56592063     HCab    C    A        0      0        2 
   2  chr2_56592063     HPrz    C    A        0      0        2 
   2  chr2_56592063     ZBoe    C    A        0      0        2 
   2  chr2_56592063     ZGre    C    A        0      0        2 
   2  chr2_56592063     ZHar    C    A        1      2        2 
   2  chr2_56592063   Sample    C    A        0      0        2 
   2  chr2_56593705     AAsi    C    T        0      0        2 
   2  chr2_56593705     AKia    C    T        0      0        2 
   2  chr2_56593705     AOna    C    T        0      0        2 
   2  chr2_56593705     ASom    C    T        0      0        2 
   2  chr2_56593705     HCab    C    T        0      0        2 
   2  chr2_56593705     HPrz    C    T      0.5      1        2 
   2  chr2_56593705     ZBoe    C    T        0      0        2 
   2  chr2_56593705     ZGre    C    T        0      0        2 
   2  chr2_56593705     ZHar    C    T        0      0        2 
   2  chr2_56593705   Sample    C    T        0      0        2 
   2  chr2_56603629     AAsi    C    G        0      0        2 
   2  chr2_56603629     AKia    C    G        0      0        2 
   2  chr2_56603629     AOna    C    G        0      0        2 
   2  chr2_56603629     ASom    C    G        0      0        2 
   2  chr2_56603629     HCab    C    G        0      0        2 
   2  chr2_56603629     HPrz    C    G        0      0        2 
   2  chr2_56603629     ZBoe    C    G        1      2        2 
   2  chr2_56603629     ZGre    C    G        0      0        2 
   2  chr2_56603629     ZHar    C    G        1      2        2 
   2  chr2_56603629   Sample    C    G        0      0        2 
   2  chr2_56603887     AAsi    A    G        0      0        2 
   2  chr2_56603887     AKia    A    G        0      0        2 
   2  chr2_56603887     AOna    A    G        0      0        2 
   2  chr2_56603887     ASom    A    G        0      0        2 
   2  chr2_56603887     HCab    A    G        0      0        2 
   2  chr2_56603887     HPrz    A    G        0      0        2 
   2  chr2_56603887     ZBoe    A    G        1      2        2 
   2  chr2_56603887     ZGre    A    G        0      0        2 
   2  chr2_56603887     ZHar    A    G        0      0        2 
   2  chr2_56603887   Sample    A    G        0      0        2 
   2  chr2_56606719     AAsi    G    A        0      0        2 
   2  chr2_56606719     AKia    G    A        0      0        2 
   2  chr2_56606719     AOna    G    A        0      0        2 
   2  chr2_56606719     ASom    G    A        0      0        2 
   2  chr2_56606719     HCab    G    A        0      0        2 
   2  chr2_56606719     HPrz    G    A        0      0        2 
   2  chr2_56606719     ZBoe    G    A        0      0        2 
   2  chr2_56606719     ZGre    G    A        0      0        2 
   2  chr2_56606719     ZHar    G    A      0.5      1        2 
   2  chr2_56606719   Sample    G    A        0      0        2 
   2  chr2_56606880     AAsi    G    T        0      0        2 
   2  chr2_56606880     AKia    G    T        0      0        2 
   2  chr2_56606880     AOna    G    T        0      0        2 
   2  chr2_56606880     ASom    G    T        0      0        2 
   2  chr2_56606880     HCab    G    T        0      0        2 
   2  chr2_56606880     HPrz    G    T      0.5      1        2 
   2  chr2_56606880     ZBoe    G    T        0      0        2 
   2  chr2_56606880     ZGre    G    T        0      0        2 
   2  chr2_56606880     ZHar    G    T        0      0        2 
   2  chr2_56606880   Sample    G    T        0      0        2 
   2  chr2_56607194     AAsi    C    A        0      0        2 
   2  chr2_56607194     AKia    C    A        0      0        2 
   2  chr2_56607194     AOna    C    A        0      0        2 
   2  chr2_56607194     ASom    C    A        0      0        2 
   2  chr2_56607194     HCab    C    A        0      0        2 
   2  chr2_56607194     HPrz    C    A        0      0        2 
   2  chr2_56607194     ZBoe    C    A        1      2        2 
   2  chr2_56607194     ZGre    C    A        0      0        2 
   2  chr2_56607194     ZHar    C    A        1      2        2 
   2  chr2_56607194   Sample    C    A        0      0        2 
   2  chr2_56610469     AAsi    T    C        0      0        2 
   2  chr2_56610469     AKia    T    C        0      0        2 
   2  chr2_56610469     AOna    T    C        0      0        2 
   2  chr2_56610469     ASom    T    C        0      0        2 
   2  chr2_56610469     HCab    T    C        0      0        2 
   2  chr2_56610469     HPrz    T    C        0      0        2 
   2  chr2_56610469     ZBoe    T    C        0      0        2 
   2  chr2_56610469     ZGre    T    C        1      2        2 
   2  chr2_56610469     ZHar    T    C        0      0        2 
   2  chr2_56610469   Sample    T    C        0      0        2 
   2  chr2_56610782     AAsi    T    C        0      0        2 
   2  chr2_56610782     AKia    T    C        0      0        2 
   2  chr2_56610782     AOna    T    C      0.5      1        2 
   2  chr2_56610782     ASom    T    C        0      0        2 
   2  chr2_56610782     HCab    T    C        0      0        2 
   2  chr2_56610782     HPrz    T    C        0      0        2 
   2  chr2_56610782     ZBoe    T    C        0      0        2 
   2  chr2_56610782     ZGre    T    C        0      0        2 
   2  chr2_56610782     ZHar    T    C        0      0        2 
   2  chr2_56610782   Sample    T    C        0      0        2 
   2  chr2_56613093     AAsi    A    G        0      0        2 
   2  chr2_56613093     AKia    A    G        0      0        2 
   2  chr2_56613093     AOna    A    G        0      0        2 
   2  chr2_56613093     ASom    A    G        0      0        2 
   2  chr2_56613093     HCab    A    G        1      2        2 
   2  chr2_56613093     HPrz    A    G        1      2        2 
   2  chr2_56613093     ZBoe    A    G        0      0        2 
   2  chr2_56613093     ZGre    A    G        0      0        2 
   2  chr2_56613093     ZHar    A    G        0      0        2 
   2  chr2_56613093   Sample    A    G        0      0        2 
   2  chr2_56618962     AAsi    T    G        0      0        2 
   2  chr2_56618962     AKia    T    G        0      0        2 
   2  chr2_56618962     AOna    T    G        0      0        2 
   2  chr2_56618962     ASom    T    G        0      0        2 
   2  chr2_56618962     HCab    T    G        0      0        2 
   2  chr2_56618962     HPrz    T    G        0      0        2 
   2  chr2_56618962     ZBoe    T    G        0      0        2 
   2  chr2_56618962     ZGre    T    G        0      0        2 
   2  chr2_56618962     ZHar    T    G        1      2        2 
   2  chr2_56618962   Sample    T    G        0      0        2 
   2  chr2_56632733     AAsi    A    G        0      0        2 
   2  chr2_56632733     AKia    A    G        0      0        2 
   2  chr2_56632733     AOna    A    G        0      0        2 
   2  chr2_56632733     ASom    A    G        0      0        2 
   2  chr2_56632733     HCab    A    G        1      2        2 
   2  chr2_56632733     HPrz    A    G        1      2        2 
   2  chr2_56632733     ZBoe    A    G        0      0        2 
   2  chr2_56632733     ZGre    A    G        0      0        2 
   2  chr2_56632733     ZHar    A    G        0      0        2 
   2  chr2_56632733   Sample    A    G        0      0        2 
   2  chr2_56634273     AAsi    C    A        0      0        2 
   2  chr2_56634273     AKia    C    A        0      0        2 
   2  chr2_56634273     AOna    C    A        0      0        2 
   2  chr2_56634273     ASom    C    A      0.5      1        2 
   2  chr2_56634273     HCab    C    A        0      0        2 
   2  chr2_56634273     HPrz    C    A        0      0        2 
   2  chr2_56634273     ZBoe    C    A        0      0        2 
   2  chr2_56634273     ZGre    C    A        0      0        2 
   2  chr2_56634273     ZHar    C    A        0      0        2 
   2  chr2_56634273   Sample    C    A        0      0        2 
   2  chr2_56636236     AAsi    A    G        0      0        2 
   2  chr2_56636236     AKia    A    G        0      0        2 
   2  chr2_56636236     AOna    A    G        0      0        2 
   2  chr2_56636236     ASom    A    G      0.5      1        2 
   2  chr2_56636236     HCab    A    G        0      0        2 
   2  chr2_56636236     HPrz    A    G        0      0        2 
   2  chr2_56636236     ZBoe    A    G        0      0        2 
   2  chr2_56636236     ZGre    A    G        0      0        2 
   2  chr2_56636236     ZHar    A    G        0      0        2 
   2  chr2_56636236   Sample    A    G        0      0        2 
   2  chr2_56641620     AAsi    T    A        0      0        2 
   2  chr2_56641620     AKia    T    A        0      0        2 
   2  chr2_56641620     AOna    T    A        0      0        2 
   2  chr2_56641620     ASom    T    A      0.5      1        2 
   2  chr2_56641620     HCab    T    A        0      0        2 
   2  chr2_56641620     HPrz    T    A        0      0        2 
   2  chr2_56641620     ZBoe    T    A        0      0        2 
   2  chr2_56641620     ZGre    T    A        0      0        2 
   2  chr2_56641620     ZHar    T    A        0      0        2 
   2  chr2_56641620   Sample    T    A        0      0        2 
   2  chr2_56650933     AAsi    C    T        0      0        2 
   2  chr2_56650933     AKia    C    T        0      0        2 
   2  chr2_56650933     AOna    C    T        0      0        2 
   2  chr2_56650933     ASom    C    T        0      0        2 
   2  chr2_56650933     HCab    C    T        1      2        2 
   2  chr2_56650933     HPrz    C    T        1      2        2 
   2  chr2_56650933     ZBoe    C    T        0      0        2 
   2  chr2_56650933     ZGre    C    T        0      0        2 
   2  chr2_56650933     ZHar    C    T        0      0        2 
   2  chr2_56650933   Sample    C    T        0      0        2 
   2  chr2_56657227     AAsi    T    A        0      0        2 
   2  chr2_56657227     AKia    T    A        0      0        2 
   2  chr2_56657227     AOna    T    A        0      0        2 
   2  chr2_56657227     ASom    T    A        1      2        2 
   2  chr2_56657227     HCab    T    A        0      0        2 
   2  chr2_56657227     HPrz    T    A        0      0        2 
   2  chr2_56657227     ZBoe    T    A        0      0        2 
   2  chr2_56657227     ZGre    T    A        0      0        2 
   2  chr2_56657227     ZHar    T    A        0      0        2 
   2  chr2_56657227   Sample    T    A        0      0        2 
   2  chr2_56663475     AAsi    T    G        0      0        2 
   2  chr2_56663475     AKia    T    G        0      0        2 
   2  chr2_56663475     AOna    T    G        0      0        2 
   2  chr2_56663475     ASom    T    G        0      0        2 
   2  chr2_56663475     HCab    T    G        1      2        2 
   2  chr2_56663475     HPrz    T    G        1      2        2 
   2  chr2_56663475     ZBoe    T    G        0      0        2 
   2  chr2_56663475     ZGre    T    G        0      0        2 
   2  chr2_56663475     ZHar    T    G        0      0        2 
   2  chr2_56663475   Sample    T    G        0      0        2 
   2  chr2_56666228     AAsi    A    G        0      0        2 
   2  chr2_56666228     AKia    A    G        0      0        2 
   2  chr2_56666228     AOna    A    G        0      0        2 
   2  chr2_56666228     ASom    A    G        0      0        2 
   2  chr2_56666228     HCab    A    G        0      0        2 
   2  chr2_56666228     HPrz    A    G        0      0        2 
   2  chr2_56666228     ZBoe    A    G      0.5      1        2 
   2  chr2_56666228     ZGre    A    G        0      0        2 
   2  chr2_56666228     ZHar    A    G        0      0        2 
   2  chr2_56666228   Sample    A    G        0      0        2 
   2  chr2_56677629     AAsi    A    G        0      0        2 
   2  chr2_56677629     AKia    A    G        0      0        2 
   2  chr2_56677629     AOna    A    G        0      0        2 
   2  chr2_56677629     ASom    A    G        0      0        2 
   2  chr2_56677629     HCab    A    G        1      2        2 
   2  chr2_56677629     HPrz    A    G        1      2        2 
   2  chr2_56677629     ZBoe    A    G        0      0        2 
   2  chr2_56677629     ZGre    A    G        0      0        2 
   2  chr2_56677629     ZHar    A    G        0      0        2 
   2  chr2_56677629   Sample    A    G        0      0        2 
   2  chr2_56681503     AAsi    T    C        0      0        2 
   2  chr2_56681503     AKia    T    C        0      0        2 
   2  chr2_56681503     AOna    T    C        0      0        2 
   2  chr2_56681503     ASom    T    C        0      0        2 
   2  chr2_56681503     HCab    T    C        0      0        2 
   2  chr2_56681503     HPrz    T    C        0      0        2 
   2  chr2_56681503     ZBoe    T    C        0      0        2 
   2  chr2_56681503     ZGre    T    C        0      0        2 
   2  chr2_56681503     ZHar    T    C        1      2        2 
   2  chr2_56681503   Sample    T    C        0      0        2 
   2  chr2_56687087     AAsi    T    C        0      0        2 
   2  chr2_56687087     AKia    T    C        0      0        2 
   2  chr2_56687087     AOna    T    C        0      0        2 
   2  chr2_56687087     ASom    T    C        0      0        2 
   2  chr2_56687087     HCab    T    C        0      0        2 
   2  chr2_56687087     HPrz    T    C        0      0        2 
   2  chr2_56687087     ZBoe    T    C        0      0        2 
   2  chr2_56687087     ZGre    T    C        1      2        2 
   2  chr2_56687087     ZHar    T    C        0      0        2 
   2  chr2_56687087   Sample    T    C        0      0        2 
   2  chr2_56695803     AAsi    C    T        0      0        2 
   2  chr2_56695803     AKia    C    T        0      0        2 
   2  chr2_56695803     AOna    C    T        0      0        2 
   2  chr2_56695803     ASom    C    T      0.5      1        2 
   2  chr2_56695803     HCab    C    T        0      0        2 
   2  chr2_56695803     HPrz    C    T        0      0        2 
   2  chr2_56695803     ZBoe    C    T        0      0        2 
   2  chr2_56695803     ZGre    C    T        0      0        2 
   2  chr2_56695803     ZHar    C    T        0      0        2 
   2  chr2_56695803   Sample    C    T        0      0        2 
   2  chr2_56697939     AAsi    T    C        0      0        2 
   2  chr2_56697939     AKia    T    C        0      0        2 
   2  chr2_56697939     AOna    T    C        0      0        2 
   2  chr2_56697939     ASom    T    C        0      0        2 
   2  chr2_56697939     HCab    T    C        0      0        2 
   2  chr2_56697939     HPrz    T    C        0      0        2 
   2  chr2_56697939     ZBoe    T    C      0.5      1        2 
   2  chr2_56697939     ZGre    T    C        0      0        2 
   2  chr2_56697939     ZHar    T    C        0      0        2 
   2  chr2_56697939   Sample    T    C        0      0        2 
   2  chr2_56704773     AAsi    A    G        0      0        2 
   2  chr2_56704773     AKia    A    G        0      0        2 
   2  chr2_56704773     AOna    A    G        0      0        2 
   2  chr2_56704773     ASom    A    G        0      0        2 
   2  chr2_56704773     HCab    A    G        0      0        2 
   2  chr2_56704773     HPrz    A    G        0      0        2 
   2  chr2_56704773     ZBoe    A    G        0      0        2 
   2  chr2_56704773     ZGre    A    G        0      0        2 
   2  chr2_56704773     ZHar    A    G        1      2        2 
   2  chr2_56704773   Sample    A    G        0      0        2 
   2  chr2_56705400     AAsi    T    C      0.5      1        2 
   2  chr2_56705400     AKia    T    C        0      0        2 
   2  chr2_56705400     AOna    T    C        0      0        2 
   2  chr2_56705400     ASom    T    C        0      0        2 
   2  chr2_56705400     HCab    T    C        0      0        2 
   2  chr2_56705400     HPrz    T    C        0      0        2 
   2  chr2_56705400     ZBoe    T    C        0      0        2 
   2  chr2_56705400     ZGre    T    C        0      0        2 
   2  chr2_56705400     ZHar    T    C        0      0        2 
   2  chr2_56705400   Sample    T    C        0      0        2 
   2  chr2_56705527     AAsi    T    C        0      0        2 
   2  chr2_56705527     AKia    T    C        0      0        2 
   2  chr2_56705527     AOna    T    C        1      2        2 
   2  chr2_56705527     ASom    T    C        0      0        2 
   2  chr2_56705527     HCab    T    C        0      0        2 
   2  chr2_56705527     HPrz    T    C        0      0        2 
   2  chr2_56705527     ZBoe    T    C        0      0        2 
   2  chr2_56705527     ZGre    T    C        0      0        2 
   2  chr2_56705527     ZHar    T    C        0      0        2 
   2  chr2_56705527   Sample    T    C        0      0        2 
   2  chr2_56706788     AAsi    C    A        0      0        2 
   2  chr2_56706788     AKia    C    A      0.5      1        2 
   2  chr2_56706788     AOna    C    A        0      0        2 
   2  chr2_56706788     ASom    C    A        0      0        2 
   2  chr2_56706788     HCab    C    A        0      0        2 
   2  chr2_56706788     HPrz    C    A        0      0        2 
   2  chr2_56706788     ZBoe    C    A        0      0        2 
   2  chr2_56706788     ZGre    C    A        0      0        2 
   2  chr2_56706788     ZHar    C    A        0      0        2 
   2  chr2_56706788   Sample    C    A        0      0        2 
   2  chr2_56711092     AAsi    T    C        0      0        2 
   2  chr2_56711092     AKia    T    C        0      0        2 
   2  chr2_56711092     AOna    T    C        0      0        2 
   2  chr2_56711092     ASom    T    C        0      0        2 
   2  chr2_56711092     HCab    T    C        0      0        2 
   2  chr2_56711092     HPrz    T    C        0      0        2 
   2  chr2_56711092     ZBoe    T    C        0      0        2 
   2  chr2_56711092     ZGre    T    C        0      0        2 
   2  chr2_56711092     ZHar    T    C        1      2        2 
   2  chr2_56711092   Sample    T    C        0      0        2 
   2  chr2_56715551     AAsi    C    T        1      2        2 
   2  chr2_56715551     AKia    C    T        0      0        2 
   2  chr2_56715551     AOna    C    T        0      0        2 
   2  chr2_56715551     ASom    C    T        1      2        2 
   2  chr2_56715551     HCab    C    T        0      0        2 
   2  chr2_56715551     HPrz    C    T        0      0        2 
   2  chr2_56715551     ZBoe    C    T        0      0        2 
   2  chr2_56715551     ZGre    C    T        0      0        2 
   2  chr2_56715551     ZHar    C    T        0      0        2 
   2  chr2_56715551   Sample    C    T        1      2        2 
   2  chr2_56718836     AAsi    G    T        0      0        2 
   2  chr2_56718836     AKia    G    T        1      2        2 
   2  chr2_56718836     AOna    G    T        0      0        2 
   2  chr2_56718836     ASom    G    T        0      0        2 
   2  chr2_56718836     HCab    G    T        0      0        2 
   2  chr2_56718836     HPrz    G    T        0      0        2 
   2  chr2_56718836     ZBoe    G    T        0      0        2 
   2  chr2_56718836     ZGre    G    T        0      0        2 
   2  chr2_56718836     ZHar    G    T        0      0        2 
   2  chr2_56718836   Sample    G    T        0      0        2 
   2  chr2_56721427     AAsi    T    G        0      0        2 
   2  chr2_56721427     AKia    T    G        0      0        2 
   2  chr2_56721427     AOna    T    G        0      0        2 
   2  chr2_56721427     ASom    T    G        0      0        2 
   2  chr2_56721427     HCab    T    G        0      0        2 
   2  chr2_56721427     HPrz    T    G        0      0        2 
   2  chr2_56721427     ZBoe    T    G        0      0        2 
   2  chr2_56721427     ZGre    T    G        0      0        2 
   2  chr2_56721427     ZHar    T    G        1      2        2 
   2  chr2_56721427   Sample    T    G        0      0        2 
   2  chr2_56725670     AAsi    T    C        0      0        2 
   2  chr2_56725670     AKia    T    C        0      0        2 
   2  chr2_56725670     AOna    T    C        0      0        2 
   2  chr2_56725670     ASom    T    C      0.5      1        2 
   2  chr2_56725670     HCab    T    C        0      0        2 
   2  chr2_56725670     HPrz    T    C        0      0        2 
   2  chr2_56725670     ZBoe    T    C        0      0        2 
   2  chr2_56725670     ZGre    T    C        0      0        2 
   2  chr2_56725670     ZHar    T    C        0      0        2 
   2  chr2_56725670   Sample    T    C        0      0        2 
   2  chr2_56733722     AAsi    A    C        0      0        2 
   2  chr2_56733722     AKia    A    C        1      2        2 
   2  chr2_56733722     AOna    A    C        0      0        2 
   2  chr2_56733722     ASom    A    C        0      0        2 
   2  chr2_56733722     HCab    A    C        0      0        2 
   2  chr2_56733722     HPrz    A    C        0      0        2 
   2  chr2_56733722     ZBoe    A    C        0      0        2 
   2  chr2_56733722     ZGre    A    C        0      0        2 
   2  chr2_56733722     ZHar    A    C        0      0        2 
   2  chr2_56733722   Sample    A    C        0      0        2 
   2  chr2_56739638     AAsi    C    T        0      0        2 
   2  chr2_56739638     AKia    C    T        0      0        2 
   2  chr2_56739638     AOna    C    T        0      0        2 
   2  chr2_56739638     ASom    C    T        0      0        2 
   2  chr2_56739638     HCab    C    T        0      0        2 
   2  chr2_56739638     HPrz    C    T        0      0        2 
   2  chr2_56739638     ZBoe    C    T        1      2        2 
   2  chr2_56739638     ZGre    C    T        0      0        2 
   2  chr2_56739638     ZHar    C    T        0      0        2 
   2  chr2_56739638   Sample    C    T        0      0        2 
   2  chr2_56744332     AAsi    C    G        0      0        2 
   2  chr2_56744332     AKia    C    G        0      0        2 
   2  chr2_56744332     AOna    C    G        0      0        2 
   2  chr2_56744332     ASom    C    G        0      0        2 
   2  chr2_56744332     HCab    C    G        1      2        2 
   2  chr2_56744332     HPrz    C    G        1      2        2 
   2  chr2_56744332     ZBoe    C    G        0      0        2 
   2  chr2_56744332     ZGre    C    G        0      0        2 
   2  chr2_56744332     ZHar    C    G        0      0        2 
   2  chr2_56744332   Sample    C    G        0      0        2 
   2  chr2_56748135     AAsi    G    A        0      0        2 
   2  chr2_56748135     AKia    G    A        0      0        2 
   2  chr2_56748135     AOna    G    A        0      0        2 
   2  chr2_56748135     ASom    G    A        0      0        2 
   2  chr2_56748135     HCab    G    A        0      0        2 
   2  chr2_56748135     HPrz    G    A        0      0        2 
   2  chr2_56748135     ZBoe    G    A        1      2        2 
   2  chr2_56748135     ZGre    G    A        0      0        2 
   2  chr2_56748135     ZHar    G    A        0      0        2 
   2  chr2_56748135   Sample    G    A        0      0        2 
   2  chr2_56749199     AAsi    A    G        1      2        2 
   2  chr2_56749199     AKia    A    G        0      0        2 
   2  chr2_56749199     AOna    A    G        0      0        2 
   2  chr2_56749199     ASom    A    G        0      0        2 
   2  chr2_56749199     HCab    A    G        0      0        2 
   2  chr2_56749199     HPrz    A    G        0      0        2 
   2  chr2_56749199     ZBoe    A    G        0      0        2 
   2  chr2_56749199     ZGre    A    G        0      0        2 
   2  chr2_56749199     ZHar    A    G        0      0        2 
   2  chr2_56749199   Sample    A    G        1      2        2 
   2  chr2_56750371     AAsi    T    C        0      0        2 
   2  chr2_56750371     AKia    T    C        1      2        2 
   2  chr2_56750371     AOna    T    C        0      0        2 
   2  chr2_56750371     ASom    T    C        0      0        2 
   2  chr2_56750371     HCab    T    C        0      0        2 
   2  chr2_56750371     HPrz    T    C        0      0        2 
   2  chr2_56750371     ZBoe    T    C        0      0        2 
   2  chr2_56750371     ZGre    T    C        0      0        2 
   2  chr2_56750371     ZHar    T    C        0      0        2 
   2  chr2_56750371   Sample    T    C        0      0        2 
   2  chr2_56752622     AAsi    G    A        0      0        2 
   2  chr2_56752622     AKia    G    A        0      0        2 
   2  chr2_56752622     AOna    G    A        0      0        2 
   2  chr2_56752622     ASom    G    A        0      0        2 
   2  chr2_56752622     HCab    G    A        1      2        2 
   2  chr2_56752622     HPrz    G    A        1      2        2 
   2  chr2_56752622     ZBoe    G    A        0      0        2 
   2  chr2_56752622     ZGre    G    A        0      0        2 
   2  chr2_56752622     ZHar    G    A        0      0        2 
   2  chr2_56752622   Sample    G    A        0      0        2 
   2  chr2_56754913     AAsi    C    T        0      0        2 
   2  chr2_56754913     AKia    C    T        0      0        2 
   2  chr2_56754913     AOna    C    T        0      0        2 
   2  chr2_56754913     ASom    C    T        0      0        2 
   2  chr2_56754913     HCab    C    T        0      0        2 
   2  chr2_56754913     HPrz    C    T        0      0        2 
   2  chr2_56754913     ZBoe    C    T        1      2        2 
   2  chr2_56754913     ZGre    C    T        0      0        2 
   2  chr2_56754913     ZHar    C    T        0      0        2 
   2  chr2_56754913   Sample    C    T        0      0        2 
   2  chr2_56755810     AAsi    A    G        0      0        2 
   2  chr2_56755810     AKia    A    G        0      0        2 
   2  chr2_56755810     AOna    A    G        0      0        2 
   2  chr2_56755810     ASom    A    G        0      0        2 
   2  chr2_56755810     HCab    A    G        0      0        2 
   2  chr2_56755810     HPrz    A    G        0      0        2 
   2  chr2_56755810     ZBoe    A    G        0      0        2 
   2  chr2_56755810     ZGre    A    G        0      0        2 
   2  chr2_56755810     ZHar    A    G      0.5      1        2 
   2  chr2_56755810   Sample    A    G        0      0        2 
   2  chr2_56759630     AAsi    A    G        0      0        2 
   2  chr2_56759630     AKia    A    G        0      0        2 
   2  chr2_56759630     AOna    A    G        0      0        2 
   2  chr2_56759630     ASom    A    G        0      0        2 
   2  chr2_56759630     HCab    A    G        1      2        2 
   2  chr2_56759630     HPrz    A    G        1      2        2 
   2  chr2_56759630     ZBoe    A    G        0      0        2 
   2  chr2_56759630     ZGre    A    G        0      0        2 
   2  chr2_56759630     ZHar    A    G        0      0        2 
   2  chr2_56759630   Sample    A    G        0      0        2 
   2  chr2_56763958     AAsi    T    C        0      0        2 
   2  chr2_56763958     AKia    T    C        0      0        2 
   2  chr2_56763958     AOna    T    C      0.5      1        2 
   2  chr2_56763958     ASom    T    C        0      0        2 
   2  chr2_56763958     HCab    T    C        0      0        2 
   2  chr2_56763958     HPrz    T    C        0      0        2 
   2  chr2_56763958     ZBoe    T    C        0      0        2 
   2  chr2_56763958     ZGre    T    C        0      0        2 
   2  chr2_56763958     ZHar    T    C        0      0        2 
   2  chr2_56763958   Sample    T    C        0      0        2 
   2  chr2_56764791     AAsi    G    T        1      2        2 
   2  chr2_56764791     AKia    G    T        0      0        2 
   2  chr2_56764791     AOna    G    T        0      0        2 
   2  chr2_56764791     ASom    G    T        0      0        2 
   2  chr2_56764791     HCab    G    T        0      0        2 
   2  chr2_56764791     HPrz    G    T        0      0        2 
   2  chr2_56764791     ZBoe    G    T        0      0        2 
   2  chr2_56764791     ZGre    G    T        0      0        2 
   2  chr2_56764791     ZHar    G    T        0      0        2 
   2  chr2_56764791   Sample    G    T        1      2        2 
   2  chr2_56764998     AAsi    T    C        0      0        2 
   2  chr2_56764998     AKia    T    C        0      0        2 
   2  chr2_56764998     AOna    T    C        0      0        2 
   2  chr2_56764998     ASom    T    C        0      0        2 
   2  chr2_56764998     HCab    T    C        1      2        2 
   2  chr2_56764998     HPrz    T    C        1      2        2 
   2  chr2_56764998     ZBoe    T    C        0      0        2 
   2  chr2_56764998     ZGre    T    C        0      0        2 
   2  chr2_56764998     ZHar    T    C        0      0        2 
   2  chr2_56764998   Sample    T    C        0      0        2 
   2  chr2_56778571     AAsi    C    T        0      0        2 
   2  chr2_56778571     AKia    C    T        0      0        2 
   2  chr2_56778571     AOna    C    T        0      0        2 
   2  chr2_56778571     ASom    C    T      0.5      1        2 
   2  chr2_56778571     HCab    C    T        0      0        2 
   2  chr2_56778571     HPrz    C    T        0      0        2 
   2  chr2_56778571     ZBoe    C    T        0      0        2 
   2  chr2_56778571     ZGre    C    T        0      0        2 
   2  chr2_56778571     ZHar    C    T        0      0        2 
   2  chr2_56778571   Sample    C    T        0      0        2 
   2  chr2_56782834     AAsi    A    G        0      0        2 
   2  chr2_56782834     AKia    A    G        0      0        2 
   2  chr2_56782834     AOna    A    G        0      0        2 
   2  chr2_56782834     ASom    A    G        0      0        2 
   2  chr2_56782834     HCab    A    G        0      0        2 
   2  chr2_56782834     HPrz    A    G        0      0        2 
   2  chr2_56782834     ZBoe    A    G        0      0        2 
   2  chr2_56782834     ZGre    A    G        0      0        2 
   2  chr2_56782834     ZHar    A    G        1      2        2 
   2  chr2_56782834   Sample    A    G        0      0        2 
   2  chr2_56799723     AAsi    G    A        0      0        2 
   2  chr2_56799723     AKia    G    A        0      0        2 
   2  chr2_56799723     AOna    G    A        0      0        2 
   2  chr2_56799723     ASom    G    A        0      0        2 
   2  chr2_56799723     HCab    G    A        1      2        2 
   2  chr2_56799723     HPrz    G    A        1      2        2 
   2  chr2_56799723     ZBoe    G    A        0      0        2 
   2  chr2_56799723     ZGre    G    A        0      0        2 
   2  chr2_56799723     ZHar    G    A        0      0        2 
   2  chr2_56799723   Sample    G    A        0      0        2 
   2  chr2_56799794     AAsi    T    C        0      0        2 
   2  chr2_56799794     AKia    T    C        1      2        2 
   2  chr2_56799794     AOna    T    C        0      0        2 
   2  chr2_56799794     ASom    T    C        0      0        2 
   2  chr2_56799794     HCab    T    C        0      0        2 
   2  chr2_56799794     HPrz    T    C        0      0        2 
   2  chr2_56799794     ZBoe    T    C        0      0        2 
   2  chr2_56799794     ZGre    T    C        0      0        2 
   2  chr2_56799794     ZHar    T    C        0      0        2 
   2  chr2_56799794   Sample    T    C        0      0        2 
   2  chr2_56807444     AAsi    G    A        0      0        2 
   2  chr2_56807444     AKia    G    A        0      0        2 
   2  chr2_56807444     AOna    G    A        0      0        2 
   2  chr2_56807444     ASom    G    A        0      0        2 
   2  chr2_56807444     HCab    G    A      0.5      1        2 
   2  chr2_56807444     HPrz    G    A        0      0        2 
   2  chr2_56807444     ZBoe    G    A        0      0        2 
   2  chr2_56807444     ZGre    G    A        0      0        2 
   2  chr2_56807444     ZHar    G    A        0      0        2 
   2  chr2_56807444   Sample    G    A        0      0        2 
   2  chr2_56814124     AAsi    A    G        0      0        2 
   2  chr2_56814124     AKia    A    G        0      0        2 
   2  chr2_56814124     AOna    A    G        0      0        2 
   2  chr2_56814124     ASom    A    G        0      0        2 
   2  chr2_56814124     HCab    A    G        1      2        2 
   2  chr2_56814124     HPrz    A    G        1      2        2 
   2  chr2_56814124     ZBoe    A    G        0      0        2 
   2  chr2_56814124     ZGre    A    G        0      0        2 
   2  chr2_56814124     ZHar    A    G        1      2        2 
   2  chr2_56814124   Sample    A    G        0      0        2 
   2  chr2_56815976     AAsi    T    G        0      0        2 
   2  chr2_56815976     AKia    T    G        0      0        2 
   2  chr2_56815976     AOna    T    G        0      0        2 
   2  chr2_56815976     ASom    T    G        0      0        2 
   2  chr2_56815976     HCab    T    G        0      0        2 
   2  chr2_56815976     HPrz    T    G        0      0        2 
   2  chr2_56815976     ZBoe    T    G        0      0        2 
   2  chr2_56815976     ZGre    T    G        0      0        2 
   2  chr2_56815976     ZHar    T    G      0.5      1        2 
   2  chr2_56815976   Sample    T    G        0      0        2 
   2  chr2_56819595     AAsi    A    G        0      0        2 
   2  chr2_56819595     AKia    A    G        0      0        2 
   2  chr2_56819595     AOna    A    G        0      0        2 
   2  chr2_56819595     ASom    A    G        0      0        2 
   2  chr2_56819595     HCab    A    G        0      0        2 
   2  chr2_56819595     HPrz    A    G        0      0        2 
   2  chr2_56819595     ZBoe    A    G        0      0        2 
   2  chr2_56819595     ZGre    A    G        0      0        2 
   2  chr2_56819595     ZHar    A    G        1      2        2 
   2  chr2_56819595   Sample    A    G        0      0        2 
   2  chr2_56828061     AAsi    A    G        0      0        2 
   2  chr2_56828061     AKia    A    G        0      0        2 
   2  chr2_56828061     AOna    A    G        0      0        2 
   2  chr2_56828061     ASom    A    G        0      0        2 
   2  chr2_56828061     HCab    A    G        0      0        2 
   2  chr2_56828061     HPrz    A    G        0      0        2 
   2  chr2_56828061     ZBoe    A    G        0      0        2 
   2  chr2_56828061     ZGre    A    G        1      2        2 
   2  chr2_56828061     ZHar    A    G        0      0        2 
   2  chr2_56828061   Sample    A    G        0      0        2 
   2  chr2_56828471     AAsi    A    G        0      0        2 
   2  chr2_56828471     AKia    A    G        0      0        2 
   2  chr2_56828471     AOna    A    G        0      0        2 
   2  chr2_56828471     ASom    A    G        0      0        2 
   2  chr2_56828471     HCab    A    G        0      0        2 
   2  chr2_56828471     HPrz    A    G        0      0        2 
   2  chr2_56828471     ZBoe    A    G      0.5      1        2 
   2  chr2_56828471     ZGre    A    G        0      0        2 
   2  chr2_56828471     ZHar    A    G        0      0        2 
   2  chr2_56828471   Sample    A    G        0      0        2 
   2  chr2_56829094     AAsi    G    A        0      0        2 
   2  chr2_56829094     AKia    G    A        0      0        2 
   2  chr2_56829094     AOna    G    A        0      0        2 
   2  chr2_56829094     ASom    G    A        0      0        2 
   2  chr2_56829094     HCab    G    A      0.5      1        2 
   2  chr2_56829094     HPrz    G    A      0.5      1        2 
   2  chr2_56829094     ZBoe    G    A      0.5      1        2 
   2  chr2_56829094     ZGre    G    A        1      2        2 
   2  chr2_56829094     ZHar    G    A        0      0        2 
   2  chr2_56829094   Sample    G    A        0      0        2 
   2  chr2_56833213     AAsi    T    C        1      2        2 
   2  chr2_56833213     AKia    T    C        0      0        2 
   2  chr2_56833213     AOna    T    C        0      0        2 
   2  chr2_56833213     ASom    T    C        1      2        2 
   2  chr2_56833213     HCab    T    C        0      0        2 
   2  chr2_56833213     HPrz    T    C        0      0        2 
   2  chr2_56833213     ZBoe    T    C        0      0        2 
   2  chr2_56833213     ZGre    T    C        0      0        2 
   2  chr2_56833213     ZHar    T    C        0      0        2 
   2  chr2_56833213   Sample    T    C        1      2        2 
   2  chr2_56834123     AAsi    C    G        0      0        2 
   2  chr2_56834123     AKia    C    G        0      0        2 
   2  chr2_56834123     AOna    C    G        0      0        2 
   2  chr2_56834123     ASom    C    G        0      0        2 
   2  chr2_56834123     HCab    C    G      0.5      1        2 
   2  chr2_56834123     HPrz    C    G      0.5      1        2 
   2  chr2_56834123     ZBoe    C    G        0      0        2 
   2  chr2_56834123     ZGre    C    G        0      0        2 
   2  chr2_56834123     ZHar    C    G        0      0        2 
   2  chr2_56834123   Sample    C    G        0      0        2 
   2  chr2_56837670     AAsi    A    G        0      0        2 
   2  chr2_56837670     AKia    A    G        0      0        2 
   2  chr2_56837670     AOna    A    G        0      0        2 
   2  chr2_56837670     ASom    A    G        0      0        2 
   2  chr2_56837670     HCab    A    G        0      0        2 
   2  chr2_56837670     HPrz    A    G        0      0        2 
   2  chr2_56837670     ZBoe    A    G        0      0        2 
   2  chr2_56837670     ZGre    A    G        0      0        2 
   2  chr2_56837670     ZHar    A    G        1      2        2 
   2  chr2_56837670   Sample    A    G        0      0        2 
   2  chr2_56841596     AAsi    A    G        0      0        2 
   2  chr2_56841596     AKia    A    G        1      2        2 
   2  chr2_56841596     AOna    A    G      0.5      1        2 
   2  chr2_56841596     ASom    A    G        0      0        2 
   2  chr2_56841596     HCab    A    G        0      0        2 
   2  chr2_56841596     HPrz    A    G        0      0        2 
   2  chr2_56841596     ZBoe    A    G        0      0        2 
   2  chr2_56841596     ZGre    A    G        0      0        2 
   2  chr2_56841596     ZHar    A    G        0      0        2 
   2  chr2_56841596   Sample    A    G        0      0        2 
   2  chr2_56850026     AAsi    G    A        0      0        2 
   2  chr2_56850026     AKia    G    A        1      2        2 
   2  chr2_56850026     AOna    G    A        0      0        2 
   2  chr2_56850026     ASom    G    A        0      0        2 
   2  chr2_56850026     HCab    G    A        0      0        2 
   2  chr2_56850026     HPrz    G    A        0      0        2 
   2  chr2_56850026     ZBoe    G    A        0      0        2 
   2  chr2_56850026     ZGre    G    A        0      0        2 
   2  chr2_56850026     ZHar    G    A        0      0        2 
   2  chr2_56850026   Sample    G    A        0      0        2 
   2  chr2_56850742     AAsi    G    A        0      0        2 
   2  chr2_56850742     AKia    G    A        0      0        2 
   2  chr2_56850742     AOna    G    A        0      0        2 
   2  chr2_56850742     ASom    G    A        0      0        2 
   2  chr2_56850742     HCab    G    A        1      2        2 
   2  chr2_56850742     HPrz    G    A        1      2        2 
   2  chr2_56850742     ZBoe    G    A        0      0        2 
   2  chr2_56850742     ZGre    G    A        0      0        2 
   2  chr2_56850742     ZHar    G    A        0      0        2 
   2  chr2_56850742   Sample    G    A        0      0        2 
   2  chr2_56870775     AAsi    A    C        0      0        2 
   2  chr2_56870775     AKia    A    C        0      0        2 
   2  chr2_56870775     AOna    A    C        0      0        2 
   2  chr2_56870775     ASom    A    C        0      0        2 
   2  chr2_56870775     HCab    A    C        0      0        2 
   2  chr2_56870775     HPrz    A    C        0      0        2 
   2  chr2_56870775     ZBoe    A    C        0      0        2 
   2  chr2_56870775     ZGre    A    C        1      2        2 
   2  chr2_56870775     ZHar    A    C        0      0        2 
   2  chr2_56870775   Sample    A    C        0      0        2 
   2  chr2_56873935     AAsi    G    C        0      0        2 
   2  chr2_56873935     AKia    G    C        0      0        2 
   2  chr2_56873935     AOna    G    C        0      0        2 
   2  chr2_56873935     ASom    G    C        0      0        2 
   2  chr2_56873935     HCab    G    C        0      0        2 
   2  chr2_56873935     HPrz    G    C        1      2        2 
   2  chr2_56873935     ZBoe    G    C        0      0        2 
   2  chr2_56873935     ZGre    G    C        0      0        2 
   2  chr2_56873935     ZHar    G    C        0      0        2 
   2  chr2_56873935   Sample    G    C        0      0        2 
   2  chr2_56876961     AAsi    A    G        0      0        2 
   2  chr2_56876961     AKia    A    G        0      0        2 
   2  chr2_56876961     AOna    A    G        0      0        2 
   2  chr2_56876961     ASom    A    G        0      0        2 
   2  chr2_56876961     HCab    A    G        0      0        2 
   2  chr2_56876961     HPrz    A    G        0      0        2 
   2  chr2_56876961     ZBoe    A    G      0.5      1        2 
   2  chr2_56876961     ZGre    A    G        0      0        2 
   2  chr2_56876961     ZHar    A    G        0      0        2 
   2  chr2_56876961   Sample    A    G        0      0        2 
   2  chr2_56882222     AAsi    A    T        0      0        2 
   2  chr2_56882222     AKia    A    T        0      0        2 
   2  chr2_56882222     AOna    A    T        0      0        2 
   2  chr2_56882222     ASom    A    T        0      0        2 
   2  chr2_56882222     HCab    A    T        1      2        2 
   2  chr2_56882222     HPrz    A    T        1      2        2 
   2  chr2_56882222     ZBoe    A    T        0      0        2 
   2  chr2_56882222     ZGre    A    T        0      0        2 
   2  chr2_56882222     ZHar    A    T        0      0        2 
   2  chr2_56882222   Sample    A    T        0      0        2 
   2  chr2_56892390     AAsi    G    T        0      0        2 
   2  chr2_56892390     AKia    G    T        0      0        2 
   2  chr2_56892390     AOna    G    T        0      0        2 
   2  chr2_56892390     ASom    G    T        0      0        2 
   2  chr2_56892390     HCab    G    T        0      0        2 
   2  chr2_56892390     HPrz    G    T        0      0        2 
   2  chr2_56892390     ZBoe    G    T      0.5      1        2 
   2  chr2_56892390     ZGre    G    T        0      0        2 
   2  chr2_56892390     ZHar    G    T        1      2        2 
   2  chr2_56892390   Sample    G    T        0      0        2 
   2  chr2_56899453     AAsi    A    G        0      0        2 
   2  chr2_56899453     AKia    A    G        0      0        2 
   2  chr2_56899453     AOna    A    G        0      0        2 
   2  chr2_56899453     ASom    A    G        0      0        2 
   2  chr2_56899453     HCab    A    G        1      2        2 
   2  chr2_56899453     HPrz    A    G        1      2        2 
   2  chr2_56899453     ZBoe    A    G      0.5      1        2 
   2  chr2_56899453     ZGre    A    G        1      2        2 
   2  chr2_56899453     ZHar    A    G        0      0        2 
   2  chr2_56899453   Sample    A    G        0      0        2 
   2  chr2_56906266     AAsi    A    G        0      0        2 
   2  chr2_56906266     AKia    A    G        0      0        2 
   2  chr2_56906266     AOna    A    G        0      0        2 
   2  chr2_56906266     ASom    A    G        0      0        2 
   2  chr2_56906266     HCab    A    G        1      2        2 
   2  chr2_56906266     HPrz    A    G        1      2        2 
   2  chr2_56906266     ZBoe    A    G        0      0        2 
   2  chr2_56906266     ZGre    A    G        0      0        2 
   2  chr2_56906266     ZHar    A    G        0      0        2 
   2  chr2_56906266   Sample    A    G        0      0        2 
   2  chr2_56907687     AAsi    G    A        0      0        2 
   2  chr2_56907687     AKia    G    A        0      0        2 
   2  chr2_56907687     AOna    G    A        0      0        2 
   2  chr2_56907687     ASom    G    A        0      0        2 
   2  chr2_56907687     HCab    G    A        0      0        2 
   2  chr2_56907687     HPrz    G    A        0      0        2 
   2  chr2_56907687     ZBoe    G    A        1      2        2 
   2  chr2_56907687     ZGre    G    A        0      0        2 
   2  chr2_56907687     ZHar    G    A        0      0        2 
   2  chr2_56907687   Sample    G    A        0      0        2 
   2  chr2_56910243     AAsi    C    G        0      0        2 
   2  chr2_56910243     AKia    C    G        0      0        2 
   2  chr2_56910243     AOna    C    G        0      0        2 
   2  chr2_56910243     ASom    C    G        0      0        2 
   2  chr2_56910243     HCab    C    G        0      0        2 
   2  chr2_56910243     HPrz    C    G        0      0        2 
   2  chr2_56910243     ZBoe    C    G        0      0        2 
   2  chr2_56910243     ZGre    C    G        1      2        2 
   2  chr2_56910243     ZHar    C    G        0      0        2 
   2  chr2_56910243   Sample    C    G        0      0        2 
   2  chr2_56919865     AAsi    G    A        0      0        2 
   2  chr2_56919865     AKia    G    A        0      0        2 
   2  chr2_56919865     AOna    G    A        0      0        2 
   2  chr2_56919865     ASom    G    A        0      0        2 
   2  chr2_56919865     HCab    G    A        1      2        2 
   2  chr2_56919865     HPrz    G    A        1      2        2 
   2  chr2_56919865     ZBoe    G    A        0      0        2 
   2  chr2_56919865     ZGre    G    A        0      0        2 
   2  chr2_56919865     ZHar    G    A        0      0        2 
   2  chr2_56919865   Sample    G    A        0      0        2 
   2  chr2_56920248     AAsi    A    C        0      0        2 
   2  chr2_56920248     AKia    A    C        0      0        2 
   2  chr2_56920248     AOna    A    C        0      0        2 
   2  chr2_56920248     ASom    A    C        0      0        2 
   2  chr2_56920248     HCab    A    C        0      0        2 
   2  chr2_56920248     HPrz    A    C        0      0        2 
   2  chr2_56920248     ZBoe    A    C        1      2        2 
   2  chr2_56920248     ZGre    A    C        0      0        2 
   2  chr2_56920248     ZHar    A    C        0      0        2 
   2  chr2_56920248   Sample    A    C        0      0        2 
   2  chr2_56920452     AAsi    A    G        0      0        2 
   2  chr2_56920452     AKia    A    G        1      2        2 
   2  chr2_56920452     AOna    A    G        0      0        2 
   2  chr2_56920452     ASom    A    G        0      0        2 
   2  chr2_56920452     HCab    A    G        0      0        2 
   2  chr2_56920452     HPrz    A    G        0      0        2 
   2  chr2_56920452     ZBoe    A    G        0      0        2 
   2  chr2_56920452     ZGre    A    G        0      0        2 
   2  chr2_56920452     ZHar    A    G        0      0        2 
   2  chr2_56920452   Sample    A    G        0      0        2 
   2  chr2_56921177     AAsi    A    G        0      0        2 
   2  chr2_56921177     AKia    A    G        0      0        2 
   2  chr2_56921177     AOna    A    G        0      0        2 
   2  chr2_56921177     ASom    A    G        0      0        2 
   2  chr2_56921177     HCab    A    G        0      0        2 
   2  chr2_56921177     HPrz    A    G        0      0        2 
   2  chr2_56921177     ZBoe    A    G      0.5      1        2 
   2  chr2_56921177     ZGre    A    G        0      0        2 
   2  chr2_56921177     ZHar    A    G        0      0        2 
   2  chr2_56921177   Sample    A    G        0      0        2 
   2  chr2_56922898     AAsi    A    C        0      0        2 
   2  chr2_56922898     AKia    A    C        0      0        2 
   2  chr2_56922898     AOna    A    C        0      0        2 
   2  chr2_56922898     ASom    A    C        0      0        2 
   2  chr2_56922898     HCab    A    C        1      2        2 
   2  chr2_56922898     HPrz    A    C        1      2        2 
   2  chr2_56922898     ZBoe    A    C        0      0        2 
   2  chr2_56922898     ZGre    A    C        0      0        2 
   2  chr2_56922898     ZHar    A    C        0      0        2 
   2  chr2_56922898   Sample    A    C        0      0        2 
   2  chr2_56936246     AAsi    G    C        0      0        2 
   2  chr2_56936246     AKia    G    C        0      0        2 
   2  chr2_56936246     AOna    G    C        0      0        2 
   2  chr2_56936246     ASom    G    C        0      0        2 
   2  chr2_56936246     HCab    G    C      0.5      1        2 
   2  chr2_56936246     HPrz    G    C        0      0        2 
   2  chr2_56936246     ZBoe    G    C        0      0        2 
   2  chr2_56936246     ZGre    G    C        0      0        2 
   2  chr2_56936246     ZHar    G    C        0      0        2 
   2  chr2_56936246   Sample    G    C        0      0        2 
   2  chr2_56946895     AAsi    A    G        0      0        2 
   2  chr2_56946895     AKia    A    G        0      0        2 
   2  chr2_56946895     AOna    A    G        0      0        2 
   2  chr2_56946895     ASom    A    G        0      0        2 
   2  chr2_56946895     HCab    A    G        0      0        2 
   2  chr2_56946895     HPrz    A    G      0.5      1        2 
   2  chr2_56946895     ZBoe    A    G        0      0        2 
   2  chr2_56946895     ZGre    A    G        0      0        2 
   2  chr2_56946895     ZHar    A    G        0      0        2 
   2  chr2_56946895   Sample    A    G        0      0        2 
   2  chr2_56950413     AAsi    A    G        0      0        2 
   2  chr2_56950413     AKia    A    G        0      0        2 
   2  chr2_56950413     AOna    A    G        0      0        2 
   2  chr2_56950413     ASom    A    G        0      0        2 
   2  chr2_56950413     HCab    A    G        1      2        2 
   2  chr2_56950413     HPrz    A    G        1      2        2 
   2  chr2_56950413     ZBoe    A    G        0      0        2 
   2  chr2_56950413     ZGre    A    G        0      0        2 
   2  chr2_56950413     ZHar    A    G        0      0        2 
   2  chr2_56950413   Sample    A    G        0      0        2 
   2  chr2_56950607     AAsi    C    A        0      0        2 
   2  chr2_56950607     AKia    C    A        0      0        2 
   2  chr2_56950607     AOna    C    A        0      0        2 
   2  chr2_56950607     ASom    C    A        0      0        2 
   2  chr2_56950607     HCab    C    A        1      2        2 
   2  chr2_56950607     HPrz    C    A        1      2        2 
   2  chr2_56950607     ZBoe    C    A        0      0        2 
   2  chr2_56950607     ZGre    C    A        0      0        2 
   2  chr2_56950607     ZHar    C    A        0      0        2 
   2  chr2_56950607   Sample    C    A        0      0        2 
   2  chr2_56955264     AAsi    G    T        0      0        2 
   2  chr2_56955264     AKia    G    T        0      0        2 
   2  chr2_56955264     AOna    G    T        0      0        2 
   2  chr2_56955264     ASom    G    T        0      0        2 
   2  chr2_56955264     HCab    G    T        1      2        2 
   2  chr2_56955264     HPrz    G    T        1      2        2 
   2  chr2_56955264     ZBoe    G    T        0      0        2 
   2  chr2_56955264     ZGre    G    T        0      0        2 
   2  chr2_56955264     ZHar    G    T        0      0        2 
   2  chr2_56955264   Sample    G    T        0      0        2 
   2  chr2_56958506     AAsi    T    C        0      0        2 
   2  chr2_56958506     AKia    T    C        0      0        2 
   2  chr2_56958506     AOna    T    C        0      0        2 
   2  chr2_56958506     ASom    T    C        0      0        2 
   2  chr2_56958506     HCab    T    C        0      0        2 
   2  chr2_56958506     HPrz    T    C        0      0        2 
   2  chr2_56958506     ZBoe    T    C        0      0        2 
   2  chr2_56958506     ZGre    T    C        1      2        2 
   2  chr2_56958506     ZHar    T    C        0      0        2 
   2  chr2_56958506   Sample    T    C        0      0        2 
   2  chr2_56965919     AAsi    T    C        0      0        2 
   2  chr2_56965919     AKia    T    C        0      0        2 
   2  chr2_56965919     AOna    T    C        0      0        2 
   2  chr2_56965919     ASom    T    C        0      0        2 
   2  chr2_56965919     HCab    T    C        0      0        2 
   2  chr2_56965919     HPrz    T    C        0      0        2 
   2  chr2_56965919     ZBoe    T    C        1      2        2 
   2  chr2_56965919     ZGre    T    C        1      2        2 
   2  chr2_56965919     ZHar    T    C        1      2        2 
   2  chr2_56965919   Sample    T    C        0      0        2 
   2  chr2_56966796     AAsi    T    C        0      0        2 
   2  chr2_56966796     AKia    T    C      0.5      1        2 
   2  chr2_56966796     AOna    T    C        0      0        2 
   2  chr2_56966796     ASom    T    C        0      0        2 
   2  chr2_56966796     HCab    T    C        0      0        2 
   2  chr2_56966796     HPrz    T    C        0      0        2 
   2  chr2_56966796     ZBoe    T    C        0      0        2 
   2  chr2_56966796     ZGre    T    C        0      0        2 
   2  chr2_56966796     ZHar    T    C        0      0        2 
   2  chr2_56966796   Sample    T    C        0      0        2 
   2  chr2_56970156     AAsi    A    G        0      0        2 
   2  chr2_56970156     AKia    A    G        0      0        2 
   2  chr2_56970156     AOna    A    G        0      0        2 
   2  chr2_56970156     ASom    A    G        0      0        2 
   2  chr2_56970156     HCab    A    G        1      2        2 
   2  chr2_56970156     HPrz    A    G        1      2        2 
   2  chr2_56970156     ZBoe    A    G        0      0        2 
   2  chr2_56970156     ZGre    A    G        0      0        2 
   2  chr2_56970156     ZHar    A    G        0      0        2 
   2  chr2_56970156   Sample    A    G        0      0        2 
   2  chr2_56972729     AAsi    T    C      0.5      1        2 
   2  chr2_56972729     AKia    T    C        0      0        2 
   2  chr2_56972729     AOna    T    C        0      0        2 
   2  chr2_56972729     ASom    T    C        0      0        2 
   2  chr2_56972729     HCab    T    C        0      0        2 
   2  chr2_56972729     HPrz    T    C        0      0        2 
   2  chr2_56972729     ZBoe    T    C        0      0        2 
   2  chr2_56972729     ZGre    T    C        0      0        2 
   2  chr2_56972729     ZHar    T    C        0      0        2 
   2  chr2_56972729   Sample    T    C        0      0        2 
   2  chr2_56987683     AAsi    T    A        0      0        2 
   2  chr2_56987683     AKia    T    A        0      0        2 
   2  chr2_56987683     AOna    T    A        0      0        2 
   2  chr2_56987683     ASom    T    A        0      0        2 
   2  chr2_56987683     HCab    T    A        1      2        2 
   2  chr2_56987683     HPrz    T    A        1      2        2 
   2  chr2_56987683     ZBoe    T    A        0      0        2 
   2  chr2_56987683     ZGre    T    A        0      0        2 
   2  chr2_56987683     ZHar    T    A        0      0        2 
   2  chr2_56987683   Sample    T    A        0      0        2 
   2  chr2_56990901     AAsi    A    G        0      0        2 
   2  chr2_56990901     AKia    A    G        0      0        2 
   2  chr2_56990901     AOna    A    G        0      0        2 
   2  chr2_56990901     ASom    A    G        0      0        2 
   2  chr2_56990901     HCab    A    G        1      2        2 
   2  chr2_56990901     HPrz    A    G        1      2        2 
   2  chr2_56990901     ZBoe    A    G        0      0        2 
   2  chr2_56990901     ZGre    A    G        0      0        2 
   2  chr2_56990901     ZHar    A    G        0      0        2 
   2  chr2_56990901   Sample    A    G        0      0        2 
   2  chr2_56991146     AAsi    A    C        0      0        2 
   2  chr2_56991146     AKia    A    C        0      0        2 
   2  chr2_56991146     AOna    A    C        0      0        2 
   2  chr2_56991146     ASom    A    C        0      0        2 
   2  chr2_56991146     HCab    A    C        0      0        2 
   2  chr2_56991146     HPrz    A    C        0      0        2 
   2  chr2_56991146     ZBoe    A    C        1      2        2 
   2  chr2_56991146     ZGre    A    C        0      0        2 
   2  chr2_56991146     ZHar    A    C        0      0        2 
   2  chr2_56991146   Sample    A    C        0      0        2 
   2  chr2_56992841     AAsi    G    C        0      0        2 
   2  chr2_56992841     AKia    G    C        0      0        2 
   2  chr2_56992841     AOna    G    C        0      0        2 
   2  chr2_56992841     ASom    G    C        0      0        2 
   2  chr2_56992841     HCab    G    C        1      2        2 
   2  chr2_56992841     HPrz    G    C        1      2        2 
   2  chr2_56992841     ZBoe    G    C        0      0        2 
   2  chr2_56992841     ZGre    G    C        0      0        2 
   2  chr2_56992841     ZHar    G    C        0      0        2 
   2  chr2_56992841   Sample    G    C        0      0        2 
   2  chr2_57001646     AAsi    A    G        0      0        2 
   2  chr2_57001646     AKia    A    G        0      0        2 
   2  chr2_57001646     AOna    A    G        0      0        2 
   2  chr2_57001646     ASom    A    G        0      0        2 
   2  chr2_57001646     HCab    A    G        0      0        2 
   2  chr2_57001646     HPrz    A    G        0      0        2 
   2  chr2_57001646     ZBoe    A    G        0      0        2 
   2  chr2_57001646     ZGre    A    G        1      2        2 
   2  chr2_57001646     ZHar    A    G        0      0        2 
   2  chr2_57001646   Sample    A    G        0      0        2 
   2  chr2_57003730     AAsi    C    T        0      0        2 
   2  chr2_57003730     AKia    C    T        1      2        2 
   2  chr2_57003730     AOna    C    T        1      2        2 
   2  chr2_57003730     ASom    C    T        0      0        2 
   2  chr2_57003730     HCab    C    T        0      0        2 
   2  chr2_57003730     HPrz    C    T        0      0        2 
   2  chr2_57003730     ZBoe    C    T        0      0        2 
   2  chr2_57003730     ZGre    C    T        0      0        2 
   2  chr2_57003730     ZHar    C    T        0      0        2 
   2  chr2_57003730   Sample    C    T        0      0        2 
   2  chr2_57005977     AAsi    C    T        0      0        2 
   2  chr2_57005977     AKia    C    T        0      0        2 
   2  chr2_57005977     AOna    C    T        0      0        2 
   2  chr2_57005977     ASom    C    T        0      0        2 
   2  chr2_57005977     HCab    C    T        0      0        2 
   2  chr2_57005977     HPrz    C    T        0      0        2 
   2  chr2_57005977     ZBoe    C    T        1      2        2 
   2  chr2_57005977     ZGre    C    T        1      2        2 
   2  chr2_57005977     ZHar    C    T        1      2        2 
   2  chr2_57005977   Sample    C    T        0      0        2 
   2  chr2_57007955     AAsi    T    A        0      0        2 
   2  chr2_57007955     AKia    T    A        0      0        2 
   2  chr2_57007955     AOna    T    A        0      0        2 
   2  chr2_57007955     ASom    T    A        0      0        2 
   2  chr2_57007955     HCab    T    A        0      0        2 
   2  chr2_57007955     HPrz    T    A        0      0        2 
   2  chr2_57007955     ZBoe    T    A      0.5      1        2 
   2  chr2_57007955     ZGre    T    A        0      0        2 
   2  chr2_57007955     ZHar    T    A        0      0        2 
   2  chr2_57007955   Sample    T    A        0      0        2 
   2  chr2_57011422     AAsi    C    T        0      0        2 
   2  chr2_57011422     AKia    C    T        0      0        2 
   2  chr2_57011422     AOna    C    T        0      0        2 
   2  chr2_57011422     ASom    C    T        0      0        2 
   2  chr2_57011422     HCab    C    T        1      2        2 
   2  chr2_57011422     HPrz    C    T        1      2        2 
   2  chr2_57011422     ZBoe    C    T        0      0        2 
   2  chr2_57011422     ZGre    C    T        0      0        2 
   2  chr2_57011422     ZHar    C    T        0      0        2 
   2  chr2_57011422   Sample    C    T        0      0        2 
   2  chr2_57022474     AAsi    A    G        0      0        2 
   2  chr2_57022474     AKia    A    G        0      0        2 
   2  chr2_57022474     AOna    A    G        0      0        2 
   2  chr2_57022474     ASom    A    G        0      0        2 
   2  chr2_57022474     HCab    A    G        0      0        2 
   2  chr2_57022474     HPrz    A    G        0      0        2 
   2  chr2_57022474     ZBoe    A    G      0.5      1        2 
   2  chr2_57022474     ZGre    A    G        0      0        2 
   2  chr2_57022474     ZHar    A    G        0      0        2 
   2  chr2_57022474   Sample    A    G        0      0        2 
   2  chr2_57028268     AAsi    T    C        0      0        2 
   2  chr2_57028268     AKia    T    C        0      0        2 
   2  chr2_57028268     AOna    T    C        0      0        2 
   2  chr2_57028268     ASom    T    C        1      2        2 
   2  chr2_57028268     HCab    T    C        0      0        2 
   2  chr2_57028268     HPrz    T    C        0      0        2 
   2  chr2_57028268     ZBoe    T    C        0      0        2 
   2  chr2_57028268     ZGre    T    C        0      0        2 
   2  chr2_57028268     ZHar    T    C        0      0        2 
   2  chr2_57028268   Sample    T    C        0      0        2 
   2  chr2_57033599     AAsi    C    T        0      0        2 
   2  chr2_57033599     AKia    C    T        0      0        2 
   2  chr2_57033599     AOna    C    T        0      0        2 
   2  chr2_57033599     ASom    C    T        0      0        2 
   2  chr2_57033599     HCab    C    T        1      2        2 
   2  chr2_57033599     HPrz    C    T        1      2        2 
   2  chr2_57033599     ZBoe    C    T        0      0        2 
   2  chr2_57033599     ZGre    C    T        0      0        2 
   2  chr2_57033599     ZHar    C    T        0      0        2 
   2  chr2_57033599   Sample    C    T        0      0        2 
   2  chr2_57057194     AAsi    A    G        0      0        2 
   2  chr2_57057194     AKia    A    G        0      0        2 
   2  chr2_57057194     AOna    A    G        0      0        2 
   2  chr2_57057194     ASom    A    G        0      0        2 
   2  chr2_57057194     HCab    A    G        0      0        2 
   2  chr2_57057194     HPrz    A    G        0      0        2 
   2  chr2_57057194     ZBoe    A    G        0      0        2 
   2  chr2_57057194     ZGre    A    G        1      2        2 
   2  chr2_57057194     ZHar    A    G        0      0        2 
   2  chr2_57057194   Sample    A    G        0      0        2 
   2  chr2_57059142     AAsi    A    C        0      0        2 
   2  chr2_57059142     AKia    A    C        0      0        2 
   2  chr2_57059142     AOna    A    C        0      0        2 
   2  chr2_57059142     ASom    A    C        0      0        2 
   2  chr2_57059142     HCab    A    C        0      0        2 
   2  chr2_57059142     HPrz    A    C        0      0        2 
   2  chr2_57059142     ZBoe    A    C        0      0        2 
   2  chr2_57059142     ZGre    A    C        0      0        2 
   2  chr2_57059142     ZHar    A    C        1      2        2 
   2  chr2_57059142   Sample    A    C        0      0        2 
   2  chr2_57060191     AAsi    G    C        0      0        2 
   2  chr2_57060191     AKia    G    C        0      0        2 
   2  chr2_57060191     AOna    G    C        0      0        2 
   2  chr2_57060191     ASom    G    C        0      0        2 
   2  chr2_57060191     HCab    G    C        1      2        2 
   2  chr2_57060191     HPrz    G    C        1      2        2 
   2  chr2_57060191     ZBoe    G    C        0      0        2 
   2  chr2_57060191     ZGre    G    C        0      0        2 
   2  chr2_57060191     ZHar    G    C        0      0        2 
   2  chr2_57060191   Sample    G    C        0      0        2 
   2  chr2_57062605     AAsi    C    T        0      0        2 
   2  chr2_57062605     AKia    C    T        0      0        2 
   2  chr2_57062605     AOna    C    T        0      0        2 
   2  chr2_57062605     ASom    C    T        0      0        2 
   2  chr2_57062605     HCab    C    T        1      2        2 
   2  chr2_57062605     HPrz    C    T        1      2        2 
   2  chr2_57062605     ZBoe    C    T        0      0        2 
   2  chr2_57062605     ZGre    C    T        0      0        2 
   2  chr2_57062605     ZHar    C    T        0      0        2 
   2  chr2_57062605   Sample    C    T        0      0        2 
   2  chr2_57072468     AAsi    T    C        0      0        2 
   2  chr2_57072468     AKia    T    C        0      0        2 
   2  chr2_57072468     AOna    T    C        0      0        2 
   2  chr2_57072468     ASom    T    C        0      0        2 
   2  chr2_57072468     HCab    T    C        1      2        2 
   2  chr2_57072468     HPrz    T    C        1      2        2 
   2  chr2_57072468     ZBoe    T    C        0      0        2 
   2  chr2_57072468     ZGre    T    C        0      0        2 
   2  chr2_57072468     ZHar    T    C        0      0        2 
   2  chr2_57072468   Sample    T    C        0      0        2 
   2  chr2_57073950     AAsi    G    A        0      0        2 
   2  chr2_57073950     AKia    G    A        0      0        2 
   2  chr2_57073950     AOna    G    A        0      0        2 
   2  chr2_57073950     ASom    G    A        0      0        2 
   2  chr2_57073950     HCab    G    A        0      0        2 
   2  chr2_57073950     HPrz    G    A        0      0        2 
   2  chr2_57073950     ZBoe    G    A      0.5      1        2 
   2  chr2_57073950     ZGre    G    A        0      0        2 
   2  chr2_57073950     ZHar    G    A        0      0        2 
   2  chr2_57073950   Sample    G    A        0      0        2 
   2  chr2_57077350     AAsi    G    A        0      0        2 
   2  chr2_57077350     AKia    G    A        0      0        2 
   2  chr2_57077350     AOna    G    A        0      0        2 
   2  chr2_57077350     ASom    G    A        0      0        2 
   2  chr2_57077350     HCab    G    A        0      0        2 
   2  chr2_57077350     HPrz    G    A        0      0        2 
   2  chr2_57077350     ZBoe    G    A      0.5      1        2 
   2  chr2_57077350     ZGre    G    A        0      0        2 
   2  chr2_57077350     ZHar    G    A        0      0        2 
   2  chr2_57077350   Sample    G    A        0      0        2 
   2  chr2_57083703     AAsi    G    C      0.5      1        2 
   2  chr2_57083703     AKia    G    C        0      0        2 
   2  chr2_57083703     AOna    G    C        0      0        2 
   2  chr2_57083703     ASom    G    C        0      0        2 
   2  chr2_57083703     HCab    G    C        0      0        2 
   2  chr2_57083703     HPrz    G    C        0      0        2 
   2  chr2_57083703     ZBoe    G    C        0      0        2 
   2  chr2_57083703     ZGre    G    C        0      0        2 
   2  chr2_57083703     ZHar    G    C        0      0        2 
   2  chr2_57083703   Sample    G    C        0      0        2 
   2  chr2_57087460     AAsi    T    C        0      0        2 
   2  chr2_57087460     AKia    T    C        0      0        2 
   2  chr2_57087460     AOna    T    C        0      0        2 
   2  chr2_57087460     ASom    T    C        0      0        2 
   2  chr2_57087460     HCab    T    C        0      0        2 
   2  chr2_57087460     HPrz    T    C        0      0        2 
   2  chr2_57087460     ZBoe    T    C        0      0        2 
   2  chr2_57087460     ZGre    T    C        0      0        2 
   2  chr2_57087460     ZHar    T    C        1      2        2 
   2  chr2_57087460   Sample    T    C        0      0        2 
   2  chr2_57099803     AAsi    A    T        0      0        2 
   2  chr2_57099803     AKia    A    T        0      0        2 
   2  chr2_57099803     AOna    A    T      0.5      1        2 
   2  chr2_57099803     ASom    A    T        0      0        2 
   2  chr2_57099803     HCab    A    T        0      0        2 
   2  chr2_57099803     HPrz    A    T        0      0        2 
   2  chr2_57099803     ZBoe    A    T        0      0        2 
   2  chr2_57099803     ZGre    A    T        0      0        2 
   2  chr2_57099803     ZHar    A    T        0      0        2 
   2  chr2_57099803   Sample    A    T        0      0        2 
   2  chr2_57112847     AAsi    A    G        0      0        2 
   2  chr2_57112847     AKia    A    G        0      0        2 
   2  chr2_57112847     AOna    A    G        0      0        2 
   2  chr2_57112847     ASom    A    G        0      0        2 
   2  chr2_57112847     HCab    A    G      0.5      1        2 
   2  chr2_57112847     HPrz    A    G        1      2        2 
   2  chr2_57112847     ZBoe    A    G        0      0        2 
   2  chr2_57112847     ZGre    A    G        0      0        2 
   2  chr2_57112847     ZHar    A    G        0      0        2 
   2  chr2_57112847   Sample    A    G        0      0        2 
   2  chr2_57115407     AAsi    G    A        0      0        2 
   2  chr2_57115407     AKia    G    A        0      0        2 
   2  chr2_57115407     AOna    G    A        0      0        2 
   2  chr2_57115407     ASom    G    A        0      0        2 
   2  chr2_57115407     HCab    G    A      0.5      1        2 
   2  chr2_57115407     HPrz    G    A        0      0        2 
   2  chr2_57115407     ZBoe    G    A        0      0        2 
   2  chr2_57115407     ZGre    G    A        0      0        2 
   2  chr2_57115407     ZHar    G    A        0      0        2 
   2  chr2_57115407   Sample    G    A        0      0        2 
   2  chr2_57117098     AAsi    T    A        0      0        2 
   2  chr2_57117098     AKia    T    A        0      0        2 
   2  chr2_57117098     AOna    T    A        0      0        2 
   2  chr2_57117098     ASom    T    A        0      0        2 
   2  chr2_57117098     HCab    T    A        0      0        2 
   2  chr2_57117098     HPrz    T    A        0      0        2 
   2  chr2_57117098     ZBoe    T    A      0.5      1        2 
   2  chr2_57117098     ZGre    T    A        0      0        2 
   2  chr2_57117098     ZHar    T    A        0      0        2 
   2  chr2_57117098   Sample    T    A        0      0        2 
   2  chr2_57140496     AAsi    A    G        0      0        2 
   2  chr2_57140496     AKia    A    G        0      0        2 
   2  chr2_57140496     AOna    A    G        0      0        2 
   2  chr2_57140496     ASom    A    G        0      0        2 
   2  chr2_57140496     HCab    A    G        1      2        2 
   2  chr2_57140496     HPrz    A    G        1      2        2 
   2  chr2_57140496     ZBoe    A    G        0      0        2 
   2  chr2_57140496     ZGre    A    G        0      0        2 
   2  chr2_57140496     ZHar    A    G        0      0        2 
   2  chr2_57140496   Sample    A    G        0      0        2 
   2  chr2_57153645     AAsi    C    A        0      0        2 
   2  chr2_57153645     AKia    C    A        0      0        2 
   2  chr2_57153645     AOna    C    A        0      0        2 
   2  chr2_57153645     ASom    C    A      0.5      1        2 
   2  chr2_57153645     HCab    C    A        0      0        2 
   2  chr2_57153645     HPrz    C    A        0      0        2 
   2  chr2_57153645     ZBoe    C    A        0      0        2 
   2  chr2_57153645     ZGre    C    A        0      0        2 
   2  chr2_57153645     ZHar    C    A        0      0        2 
   2  chr2_57153645   Sample    C    A        0      0        2 
   2  chr2_57154440     AAsi    T    C        0      0        2 
   2  chr2_57154440     AKia    T    C        0      0        2 
   2  chr2_57154440     AOna    T    C      0.5      1        2 
   2  chr2_57154440     ASom    T    C        0      0        2 
   2  chr2_57154440     HCab    T    C        0      0        2 
   2  chr2_57154440     HPrz    T    C        0      0        2 
   2  chr2_57154440     ZBoe    T    C        0      0        2 
   2  chr2_57154440     ZGre    T    C        0      0        2 
   2  chr2_57154440     ZHar    T    C        0      0        2 
   2  chr2_57154440   Sample    T    C        0      0        2 
   2  chr2_57155089     AAsi    T    C        0      0        2 
   2  chr2_57155089     AKia    T    C        0      0        2 
   2  chr2_57155089     AOna    T    C        0      0        2 
   2  chr2_57155089     ASom    T    C        0      0        2 
   2  chr2_57155089     HCab    T    C      0.5      1        2 
   2  chr2_57155089     HPrz    T    C        0      0        2 
   2  chr2_57155089     ZBoe    T    C        0      0        2 
   2  chr2_57155089     ZGre    T    C        0      0        2 
   2  chr2_57155089     ZHar    T    C        0      0        2 
   2  chr2_57155089   Sample    T    C        0      0        2 
   2  chr2_57158220     AAsi    G    A        0      0        2 
   2  chr2_57158220     AKia    G    A        0      0        2 
   2  chr2_57158220     AOna    G    A        0      0        2 
   2  chr2_57158220     ASom    G    A        0      0        2 
   2  chr2_57158220     HCab    G    A        0      0        2 
   2  chr2_57158220     HPrz    G    A        0      0        2 
   2  chr2_57158220     ZBoe    G    A        0      0        2 
   2  chr2_57158220     ZGre    G    A        1      2        2 
   2  chr2_57158220     ZHar    G    A        0      0        2 
   2  chr2_57158220   Sample    G    A        0      0        2 
   2  chr2_57173529     AAsi    A    G        0      0        2 
   2  chr2_57173529     AKia    A    G        0      0        2 
   2  chr2_57173529     AOna    A    G        0      0        2 
   2  chr2_57173529     ASom    A    G        0      0        2 
   2  chr2_57173529     HCab    A    G      0.5      1        2 
   2  chr2_57173529     HPrz    A    G        0      0        2 
   2  chr2_57173529     ZBoe    A    G        0      0        2 
   2  chr2_57173529     ZGre    A    G        0      0        2 
   2  chr2_57173529     ZHar    A    G        0      0        2 
   2  chr2_57173529   Sample    A    G        0      0        2 
   2  chr2_57175541     AAsi    C    A        0      0        2 
   2  chr2_57175541     AKia    C    A      0.5      1        2 
   2  chr2_57175541     AOna    C    A        0      0        2 
   2  chr2_57175541     ASom    C    A        0      0        2 
   2  chr2_57175541     HCab    C    A        0      0        2 
   2  chr2_57175541     HPrz    C    A        0      0        2 
   2  chr2_57175541     ZBoe    C    A        0      0        2 
   2  chr2_57175541     ZGre    C    A        0      0        2 
   2  chr2_57175541     ZHar    C    A        0      0        2 
   2  chr2_57175541   Sample    C    A        0      0        2 
   2  chr2_57176736     AAsi    A    T        0      0        2 
   2  chr2_57176736     AKia    A    T        0      0        2 
   2  chr2_57176736     AOna    A    T        0      0        2 
   2  chr2_57176736     ASom    A    T        0      0        2 
   2  chr2_57176736     HCab    A    T        0      0        2 
   2  chr2_57176736     HPrz    A    T      0.5      1        2 
   2  chr2_57176736     ZBoe    A    T        0      0        2 
   2  chr2_57176736     ZGre    A    T        0      0        2 
   2  chr2_57176736     ZHar    A    T        0      0        2 
   2  chr2_57176736   Sample    A    T        0      0        2 
   2  chr2_57177239     AAsi    A    G        0      0        2 
   2  chr2_57177239     AKia    A    G        1      2        2 
   2  chr2_57177239     AOna    A    G        0      0        2 
   2  chr2_57177239     ASom    A    G        0      0        2 
   2  chr2_57177239     HCab    A    G        0      0        2 
   2  chr2_57177239     HPrz    A    G        0      0        2 
   2  chr2_57177239     ZBoe    A    G        0      0        2 
   2  chr2_57177239     ZGre    A    G        0      0        2 
   2  chr2_57177239     ZHar    A    G        0      0        2 
   2  chr2_57177239   Sample    A    G        0      0        2 
   2  chr2_57178217     AAsi    G    A        0      0        2 
   2  chr2_57178217     AKia    G    A        0      0        2 
   2  chr2_57178217     AOna    G    A        0      0        2 
   2  chr2_57178217     ASom    G    A        0      0        2 
   2  chr2_57178217     HCab    G    A        0      0        2 
   2  chr2_57178217     HPrz    G    A        0      0        2 
   2  chr2_57178217     ZBoe    G    A        0      0        2 
   2  chr2_57178217     ZGre    G    A        0      0        2 
   2  chr2_57178217     ZHar    G    A        1      2        2 
   2  chr2_57178217   Sample    G    A        0      0        2 
   2  chr2_57184183     AAsi    G    C        0      0        2 
   2  chr2_57184183     AKia    G    C        0      0        2 
   2  chr2_57184183     AOna    G    C        0      0        2 
   2  chr2_57184183     ASom    G    C        0      0        2 
   2  chr2_57184183     HCab    G    C        1      2        2 
   2  chr2_57184183     HPrz    G    C        0      0        2 
   2  chr2_57184183     ZBoe    G    C        0      0        2 
   2  chr2_57184183     ZGre    G    C        0      0        2 
   2  chr2_57184183     ZHar    G    C        0      0        2 
   2  chr2_57184183   Sample    G    C        0      0        2 
   2  chr2_57198281     AAsi    G    A        0      0        2 
   2  chr2_57198281     AKia    G    A        0      0        2 
   2  chr2_57198281     AOna    G    A      0.5      1        2 
   2  chr2_57198281     ASom    G    A        0      0        2 
   2  chr2_57198281     HCab    G    A        0      0        2 
   2  chr2_57198281     HPrz    G    A        0      0        2 
   2  chr2_57198281     ZBoe    G    A        0      0        2 
   2  chr2_57198281     ZGre    G    A        0      0        2 
   2  chr2_57198281     ZHar    G    A        0      0        2 
   2  chr2_57198281   Sample    G    A        0      0        2 
   2  chr2_57207254     AAsi    C    T        0      0        2 
   2  chr2_57207254     AKia    C    T        0      0        2 
   2  chr2_57207254     AOna    C    T        0      0        2 
   2  chr2_57207254     ASom    C    T        0      0        2 
   2  chr2_57207254     HCab    C    T      0.5      1        2 
   2  chr2_57207254     HPrz    C    T        0      0        2 
   2  chr2_57207254     ZBoe    C    T        0      0        2 
   2  chr2_57207254     ZGre    C    T        0      0        2 
   2  chr2_57207254     ZHar    C    T        0      0        2 
   2  chr2_57207254   Sample    C    T        0      0        2 
   2  chr2_57207748     AAsi    T    C        0      0        2 
   2  chr2_57207748     AKia    T    C        0      0        2 
   2  chr2_57207748     AOna    T    C        0      0        2 
   2  chr2_57207748     ASom    T    C        0      0        2 
   2  chr2_57207748     HCab    T    C        1      2        2 
   2  chr2_57207748     HPrz    T    C        1      2        2 
   2  chr2_57207748     ZBoe    T    C        1      2        2 
   2  chr2_57207748     ZGre    T    C        0      0        2 
   2  chr2_57207748     ZHar    T    C        0      0        2 
   2  chr2_57207748   Sample    T    C        0      0        2 
   2  chr2_57209214     AAsi    G    A        0      0        2 
   2  chr2_57209214     AKia    G    A        0      0        2 
   2  chr2_57209214     AOna    G    A        0      0        2 
   2  chr2_57209214     ASom    G    A        0      0        2 
   2  chr2_57209214     HCab    G    A        0      0        2 
   2  chr2_57209214     HPrz    G    A        0      0        2 
   2  chr2_57209214     ZBoe    G    A        1      2        2 
   2  chr2_57209214     ZGre    G    A        1      2        2 
   2  chr2_57209214     ZHar    G    A        1      2        2 
   2  chr2_57209214   Sample    G    A        0      0        2 
   2  chr2_57215935     AAsi    T    C        0      0        2 
   2  chr2_57215935     AKia    T    C        0      0        2 
   2  chr2_57215935     AOna    T    C        0      0        2 
   2  chr2_57215935     ASom    T    C        0      0        2 
   2  chr2_57215935     HCab    T    C        0      0        2 
   2  chr2_57215935     HPrz    T    C        0      0        2 
   2  chr2_57215935     ZBoe    T    C      0.5      1        2 
   2  chr2_57215935     ZGre    T    C        0      0        2 
   2  chr2_57215935     ZHar    T    C        0      0        2 
   2  chr2_57215935   Sample    T    C        0      0        2 
   2  chr2_57230433     AAsi    A    G        0      0        2 
   2  chr2_57230433     AKia    A    G        0      0        2 
   2  chr2_57230433     AOna    A    G      0.5      1        2 
   2  chr2_57230433     ASom    A    G        0      0        2 
   2  chr2_57230433     HCab    A    G        0      0        2 
   2  chr2_57230433     HPrz    A    G        0      0        2 
   2  chr2_57230433     ZBoe    A    G        0      0        2 
   2  chr2_57230433     ZGre    A    G        0      0        2 
   2  chr2_57230433     ZHar    A    G        0      0        2 
   2  chr2_57230433   Sample    A    G        0      0        2 
   2  chr2_57236026     AAsi    C    T        0      0        2 
   2  chr2_57236026     AKia    C    T        0      0        2 
   2  chr2_57236026     AOna    C    T        0      0        2 
   2  chr2_57236026     ASom    C    T        0      0        2 
   2  chr2_57236026     HCab    C    T        0      0        2 
   2  chr2_57236026     HPrz    C    T        0      0        2 
   2  chr2_57236026     ZBoe    C    T        0      0        2 
   2  chr2_57236026     ZGre    C    T        0      0        2 
   2  chr2_57236026     ZHar    C    T        1      2        2 
   2  chr2_57236026   Sample    C    T        0      0        2 
   2  chr2_57236760     AAsi    C    G        0      0        2 
   2  chr2_57236760     AKia    C    G      0.5      1        2 
   2  chr2_57236760     AOna    C    G        0      0        2 
   2  chr2_57236760     ASom    C    G        0      0        2 
   2  chr2_57236760     HCab    C    G        0      0        2 
   2  chr2_57236760     HPrz    C    G        0      0        2 
   2  chr2_57236760     ZBoe    C    G        0      0        2 
   2  chr2_57236760     ZGre    C    G        0      0        2 
   2  chr2_57236760     ZHar    C    G        0      0        2 
   2  chr2_57236760   Sample    C    G        0      0        2 
   2  chr2_57237188     AAsi    G    T        0      0        2 
   2  chr2_57237188     AKia    G    T        0      0        2 
   2  chr2_57237188     AOna    G    T        0      0        2 
   2  chr2_57237188     ASom    G    T        0      0        2 
   2  chr2_57237188     HCab    G    T        0      0        2 
   2  chr2_57237188     HPrz    G    T        0      0        2 
   2  chr2_57237188     ZBoe    G    T        0      0        2 
   2  chr2_57237188     ZGre    G    T        0      0        2 
   2  chr2_57237188     ZHar    G    T      0.5      1        2 
   2  chr2_57237188   Sample    G    T        0      0        2 
   2  chr2_57245316     AAsi    T    C        0      0        2 
   2  chr2_57245316     AKia    T    C        0      0        2 
   2  chr2_57245316     AOna    T    C        0      0        2 
   2  chr2_57245316     ASom    T    C        0      0        2 
   2  chr2_57245316     HCab    T    C        0      0        2 
   2  chr2_57245316     HPrz    T    C      0.5      1        2 
   2  chr2_57245316     ZBoe    T    C        0      0        2 
   2  chr2_57245316     ZGre    T    C        0      0        2 
   2  chr2_57245316     ZHar    T    C        0      0        2 
   2  chr2_57245316   Sample    T    C        0      0        2 
   2  chr2_57265663     AAsi    A    G        0      0        2 
   2  chr2_57265663     AKia    A    G        0      0        2 
   2  chr2_57265663     AOna    A    G        0      0        2 
   2  chr2_57265663     ASom    A    G        0      0        2 
   2  chr2_57265663     HCab    A    G        1      2        2 
   2  chr2_57265663     HPrz    A    G        1      2        2 
   2  chr2_57265663     ZBoe    A    G        0      0        2 
   2  chr2_57265663     ZGre    A    G        0      0        2 
   2  chr2_57265663     ZHar    A    G        0      0        2 
   2  chr2_57265663   Sample    A    G        0      0        2 
   2  chr2_57269505     AAsi    A    C        0      0        2 
   2  chr2_57269505     AKia    A    C        0      0        2 
   2  chr2_57269505     AOna    A    C        0      0        2 
   2  chr2_57269505     ASom    A    C        0      0        2 
   2  chr2_57269505     HCab    A    C        0      0        2 
   2  chr2_57269505     HPrz    A    C        0      0        2 
   2  chr2_57269505     ZBoe    A    C        0      0        2 
   2  chr2_57269505     ZGre    A    C        1      2        2 
   2  chr2_57269505     ZHar    A    C        0      0        2 
   2  chr2_57269505   Sample    A    C        0      0        2 
   2  chr2_57271030     AAsi    A    G        0      0        2 
   2  chr2_57271030     AKia    A    G        0      0        2 
   2  chr2_57271030     AOna    A    G        0      0        2 
   2  chr2_57271030     ASom    A    G        0      0        2 
   2  chr2_57271030     HCab    A    G        0      0        2 
   2  chr2_57271030     HPrz    A    G        0      0        2 
   2  chr2_57271030     ZBoe    A    G      0.5      1        2 
   2  chr2_57271030     ZGre    A    G        0      0        2 
   2  chr2_57271030     ZHar    A    G        0      0        2 
   2  chr2_57271030   Sample    A    G        0      0        2 
   2  chr2_57272232     AAsi    C    G        0      0        2 
   2  chr2_57272232     AKia    C    G      0.5      1        2 
   2  chr2_57272232     AOna    C    G        0      0        2 
   2  chr2_57272232     ASom    C    G        0      0        2 
   2  chr2_57272232     HCab    C    G        0      0        2 
   2  chr2_57272232     HPrz    C    G        0      0        2 
   2  chr2_57272232     ZBoe    C    G        0      0        2 
   2  chr2_57272232     ZGre    C    G        0      0        2 
   2  chr2_57272232     ZHar    C    G        0      0        2 
   2  chr2_57272232   Sample    C    G        0      0        2 
   2  chr2_57276220     AAsi    G    C        0      0        2 
   2  chr2_57276220     AKia    G    C        0      0        2 
   2  chr2_57276220     AOna    G    C        1      2        2 
   2  chr2_57276220     ASom    G    C        0      0        2 
   2  chr2_57276220     HCab    G    C        0      0        2 
   2  chr2_57276220     HPrz    G    C        0      0        2 
   2  chr2_57276220     ZBoe    G    C        0      0        2 
   2  chr2_57276220     ZGre    G    C        0      0        2 
   2  chr2_57276220     ZHar    G    C        0      0        2 
   2  chr2_57276220   Sample    G    C        0      0        2 
   2  chr2_57277016     AAsi    T    C        0      0        2 
   2  chr2_57277016     AKia    T    C        0      0        2 
   2  chr2_57277016     AOna    T    C        0      0        2 
   2  chr2_57277016     ASom    T    C        0      0        2 
   2  chr2_57277016     HCab    T    C        0      0        2 
   2  chr2_57277016     HPrz    T    C        0      0        2 
   2  chr2_57277016     ZBoe    T    C        0      0        2 
   2  chr2_57277016     ZGre    T    C        1      2        2 
   2  chr2_57277016     ZHar    T    C        0      0        2 
   2  chr2_57277016   Sample    T    C        0      0        2 
   2  chr2_57289976     AAsi    A    G        0      0        2 
   2  chr2_57289976     AKia    A    G        0      0        2 
   2  chr2_57289976     AOna    A    G        0      0        2 
   2  chr2_57289976     ASom    A    G        0      0        2 
   2  chr2_57289976     HCab    A    G        0      0        2 
   2  chr2_57289976     HPrz    A    G        0      0        2 
   2  chr2_57289976     ZBoe    A    G      0.5      1        2 
   2  chr2_57289976     ZGre    A    G        0      0        2 
   2  chr2_57289976     ZHar    A    G        0      0        2 
   2  chr2_57289976   Sample    A    G        0      0        2 
   2  chr2_57295798     AAsi    C    T        0      0        2 
   2  chr2_57295798     AKia    C    T        0      0        2 
   2  chr2_57295798     AOna    C    T        0      0        2 
   2  chr2_57295798     ASom    C    T        0      0        2 
   2  chr2_57295798     HCab    C    T        1      2        2 
   2  chr2_57295798     HPrz    C    T        1      2        2 
   2  chr2_57295798     ZBoe    C    T        0      0        2 
   2  chr2_57295798     ZGre    C    T        0      0        2 
   2  chr2_57295798     ZHar    C    T        0      0        2 
   2  chr2_57295798   Sample    C    T        0      0        2 
   2  chr2_57303836     AAsi    T    C      0.5      1        2 
   2  chr2_57303836     AKia    T    C        0      0        2 
   2  chr2_57303836     AOna    T    C        0      0        2 
   2  chr2_57303836     ASom    T    C        0      0        2 
   2  chr2_57303836     HCab    T    C        0      0        2 
   2  chr2_57303836     HPrz    T    C        0      0        2 
   2  chr2_57303836     ZBoe    T    C        0      0        2 
   2  chr2_57303836     ZGre    T    C        0      0        2 
   2  chr2_57303836     ZHar    T    C        0      0        2 
   2  chr2_57303836   Sample    T    C        0      0        2 
   2  chr2_57309419     AAsi    A    T      0.5      1        2 
   2  chr2_57309419     AKia    A    T        0      0        2 
   2  chr2_57309419     AOna    A    T        0      0        2 
   2  chr2_57309419     ASom    A    T        0      0        2 
   2  chr2_57309419     HCab    A    T        0      0        2 
   2  chr2_57309419     HPrz    A    T        0      0        2 
   2  chr2_57309419     ZBoe    A    T        0      0        2 
   2  chr2_57309419     ZGre    A    T        0      0        2 
   2  chr2_57309419     ZHar    A    T        0      0        2 
   2  chr2_57309419   Sample    A    T        0      0        2 
   2  chr2_57312082     AAsi    G    A        0      0        2 
   2  chr2_57312082     AKia    G    A        0      0        2 
   2  chr2_57312082     AOna    G    A        0      0        2 
   2  chr2_57312082     ASom    G    A        0      0        2 
   2  chr2_57312082     HCab    G    A        1      2        2 
   2  chr2_57312082     HPrz    G    A        1      2        2 
   2  chr2_57312082     ZBoe    G    A        0      0        2 
   2  chr2_57312082     ZGre    G    A        0      0        2 
   2  chr2_57312082     ZHar    G    A        0      0        2 
   2  chr2_57312082   Sample    G    A        0      0        2 
   2  chr2_57314844     AAsi    A    G        0      0        2 
   2  chr2_57314844     AKia    A    G        0      0        2 
   2  chr2_57314844     AOna    A    G        0      0        2 
   2  chr2_57314844     ASom    A    G        0      0        2 
   2  chr2_57314844     HCab    A    G        1      2        2 
   2  chr2_57314844     HPrz    A    G        1      2        2 
   2  chr2_57314844     ZBoe    A    G        0      0        2 
   2  chr2_57314844     ZGre    A    G        0      0        2 
   2  chr2_57314844     ZHar    A    G        0      0        2 
   2  chr2_57314844   Sample    A    G        0      0        2 
   2  chr2_57326524     AAsi    G    T        0      0        2 
   2  chr2_57326524     AKia    G    T        1      2        2 
   2  chr2_57326524     AOna    G    T        1      2        2 
   2  chr2_57326524     ASom    G    T        0      0        2 
   2  chr2_57326524     HCab    G    T        0      0        2 
   2  chr2_57326524     HPrz    G    T        0      0        2 
   2  chr2_57326524     ZBoe    G    T        0      0        2 
   2  chr2_57326524     ZGre    G    T        0      0        2 
   2  chr2_57326524     ZHar    G    T        0      0        2 
   2  chr2_57326524   Sample    G    T        0      0        2 
   2  chr2_57326852     AAsi    C    A        0      0        2 
   2  chr2_57326852     AKia    C    A        0      0        2 
   2  chr2_57326852     AOna    C    A        0      0        2 
   2  chr2_57326852     ASom    C    A        0      0        2 
   2  chr2_57326852     HCab    C    A        0      0        2 
   2  chr2_57326852     HPrz    C    A        0      0        2 
   2  chr2_57326852     ZBoe    C    A        0      0        2 
   2  chr2_57326852     ZGre    C    A        0      0        2 
   2  chr2_57326852     ZHar    C    A        1      2        2 
   2  chr2_57326852   Sample    C    A        0      0        2 
   2  chr2_57340397     AAsi    C    T        0      0        2 
   2  chr2_57340397     AKia    C    T        0      0        2 
   2  chr2_57340397     AOna    C    T        0      0        2 
   2  chr2_57340397     ASom    C    T        0      0        2 
   2  chr2_57340397     HCab    C    T        0      0        2 
   2  chr2_57340397     HPrz    C    T        0      0        2 
   2  chr2_57340397     ZBoe    C    T      0.5      1        2 
   2  chr2_57340397     ZGre    C    T        0      0        2 
   2  chr2_57340397     ZHar    C    T        0      0        2 
   2  chr2_57340397   Sample    C    T        0      0        2 
   2  chr2_57343820     AAsi    A    G        0      0        2 
   2  chr2_57343820     AKia    A    G        0      0        2 
   2  chr2_57343820     AOna    A    G        0      0        2 
   2  chr2_57343820     ASom    A    G        0      0        2 
   2  chr2_57343820     HCab    A    G        1      2        2 
   2  chr2_57343820     HPrz    A    G        1      2        2 
   2  chr2_57343820     ZBoe    A    G        0      0        2 
   2  chr2_57343820     ZGre    A    G        0      0        2 
   2  chr2_57343820     ZHar    A    G        0      0        2 
   2  chr2_57343820   Sample    A    G        0      0        2 
   2  chr2_57344049     AAsi    T    C        0      0        2 
   2  chr2_57344049     AKia    T    C        0      0        2 
   2  chr2_57344049     AOna    T    C        0      0        2 
   2  chr2_57344049     ASom    T    C        0      0        2 
   2  chr2_57344049     HCab    T    C        0      0        2 
   2  chr2_57344049     HPrz    T    C        0      0        2 
   2  chr2_57344049     ZBoe    T    C        0      0        2 
   2  chr2_57344049     ZGre    T    C        0      0        2 
   2  chr2_57344049     ZHar    T    C        1      2        2 
   2  chr2_57344049   Sample    T    C        0      0        2 
   2  chr2_57344319     AAsi    A    G        0      0        2 
   2  chr2_57344319     AKia    A    G        0      0        2 
   2  chr2_57344319     AOna    A    G        0      0        2 
   2  chr2_57344319     ASom    A    G        0      0        2 
   2  chr2_57344319     HCab    A    G        0      0        2 
   2  chr2_57344319     HPrz    A    G      0.5      1        2 
   2  chr2_57344319     ZBoe    A    G        0      0        2 
   2  chr2_57344319     ZGre    A    G        0      0        2 
   2  chr2_57344319     ZHar    A    G      0.5      1        2 
   2  chr2_57344319   Sample    A    G        0      0        2 
   2  chr2_57365354     AAsi    G    A        0      0        2 
   2  chr2_57365354     AKia    G    A        0      0        2 
   2  chr2_57365354     AOna    G    A        0      0        2 
   2  chr2_57365354     ASom    G    A        0      0        2 
   2  chr2_57365354     HCab    G    A        0      0        2 
   2  chr2_57365354     HPrz    G    A        0      0        2 
   2  chr2_57365354     ZBoe    G    A      0.5      1        2 
   2  chr2_57365354     ZGre    G    A        0      0        2 
   2  chr2_57365354     ZHar    G    A        0      0        2 
   2  chr2_57365354   Sample    G    A        0      0        2 
   2  chr2_57365934     AAsi    T    C        0      0        2 
   2  chr2_57365934     AKia    T    C        0      0        2 
   2  chr2_57365934     AOna    T    C        0      0        2 
   2  chr2_57365934     ASom    T    C        1      2        2 
   2  chr2_57365934     HCab    T    C        0      0        2 
   2  chr2_57365934     HPrz    T    C        0      0        2 
   2  chr2_57365934     ZBoe    T    C        0      0        2 
   2  chr2_57365934     ZGre    T    C        0      0        2 
   2  chr2_57365934     ZHar    T    C        0      0        2 
   2  chr2_57365934   Sample    T    C        0      0        2 
   2  chr2_57369037     AAsi    G    T        0      0        2 
   2  chr2_57369037     AKia    G    T        0      0        2 
   2  chr2_57369037     AOna    G    T      0.5      1        2 
   2  chr2_57369037     ASom    G    T        0      0        2 
   2  chr2_57369037     HCab    G    T        0      0        2 
   2  chr2_57369037     HPrz    G    T        0      0        2 
   2  chr2_57369037     ZBoe    G    T        0      0        2 
   2  chr2_57369037     ZGre    G    T        0      0        2 
   2  chr2_57369037     ZHar    G    T        0      0        2 
   2  chr2_57369037   Sample    G    T        0      0        2 
   2  chr2_57381560     AAsi    G    A        0      0        2 
   2  chr2_57381560     AKia    G    A        0      0        2 
   2  chr2_57381560     AOna    G    A        0      0        2 
   2  chr2_57381560     ASom    G    A        0      0        2 
   2  chr2_57381560     HCab    G    A        0      0        2 
   2  chr2_57381560     HPrz    G    A      0.5      1        2 
   2  chr2_57381560     ZBoe    G    A        0      0        2 
   2  chr2_57381560     ZGre    G    A        0      0        2 
   2  chr2_57381560     ZHar    G    A        0      0        2 
   2  chr2_57381560   Sample    G    A        0      0        2 
   2  chr2_57382685     AAsi    G    A        0      0        2 
   2  chr2_57382685     AKia    G    A        0      0        2 
   2  chr2_57382685     AOna    G    A        0      0        2 
   2  chr2_57382685     ASom    G    A        0      0        2 
   2  chr2_57382685     HCab    G    A        1      2        2 
   2  chr2_57382685     HPrz    G    A        1      2        2 
   2  chr2_57382685     ZBoe    G    A        0      0        2 
   2  chr2_57382685     ZGre    G    A        0      0        2 
   2  chr2_57382685     ZHar    G    A        0      0        2 
   2  chr2_57382685   Sample    G    A        0      0        2 
   2  chr2_57382775     AAsi    G    A        0      0        2 
   2  chr2_57382775     AKia    G    A        0      0        2 
   2  chr2_57382775     AOna    G    A        0      0        2 
   2  chr2_57382775     ASom    G    A        0      0        2 
   2  chr2_57382775     HCab    G    A        0      0        2 
   2  chr2_57382775     HPrz    G    A        0      0        2 
   2  chr2_57382775     ZBoe    G    A        1      2        2 
   2  chr2_57382775     ZGre    G    A        0      0        2 
   2  chr2_57382775     ZHar    G    A        1      2        2 
   2  chr2_57382775   Sample    G    A        0      0        2 
   2  chr2_57387557     AAsi    A    G        0      0        2 
   2  chr2_57387557     AKia    A    G        0      0        2 
   2  chr2_57387557     AOna    A    G        0      0        2 
   2  chr2_57387557     ASom    A    G        0      0        2 
   2  chr2_57387557     HCab    A    G        0      0        2 
   2  chr2_57387557     HPrz    A    G        0      0        2 
   2  chr2_57387557     ZBoe    A    G        0      0        2 
   2  chr2_57387557     ZGre    A    G        0      0        2 
   2  chr2_57387557     ZHar    A    G      0.5      1        2 
   2  chr2_57387557   Sample    A    G        0      0        2 
   2  chr2_57393159     AAsi    G    A        0      0        2 
   2  chr2_57393159     AKia    G    A        0      0        2 
   2  chr2_57393159     AOna    G    A        0      0        2 
   2  chr2_57393159     ASom    G    A        0      0        2 
   2  chr2_57393159     HCab    G    A        1      2        2 
   2  chr2_57393159     HPrz    G    A        1      2        2 
   2  chr2_57393159     ZBoe    G    A        0      0        2 
   2  chr2_57393159     ZGre    G    A        0      0        2 
   2  chr2_57393159     ZHar    G    A        0      0        2 
   2  chr2_57393159   Sample    G    A        0      0        2 
   2  chr2_57398445     AAsi    G    C        0      0        2 
   2  chr2_57398445     AKia    G    C        0      0        2 
   2  chr2_57398445     AOna    G    C        0      0        2 
   2  chr2_57398445     ASom    G    C        1      2        2 
   2  chr2_57398445     HCab    G    C        0      0        2 
   2  chr2_57398445     HPrz    G    C        0      0        2 
   2  chr2_57398445     ZBoe    G    C        0      0        2 
   2  chr2_57398445     ZGre    G    C        0      0        2 
   2  chr2_57398445     ZHar    G    C        0      0        2 
   2  chr2_57398445   Sample    G    C        0      0        2 
   2  chr2_57415377     AAsi    C    T        0      0        2 
   2  chr2_57415377     AKia    C    T        0      0        2 
   2  chr2_57415377     AOna    C    T        0      0        2 
   2  chr2_57415377     ASom    C    T        0      0        2 
   2  chr2_57415377     HCab    C    T        0      0        2 
   2  chr2_57415377     HPrz    C    T        0      0        2 
   2  chr2_57415377     ZBoe    C    T        0      0        2 
   2  chr2_57415377     ZGre    C    T        0      0        2 
   2  chr2_57415377     ZHar    C    T        1      2        2 
   2  chr2_57415377   Sample    C    T        0      0        2 
   2  chr2_57415446     AAsi    C    T        0      0        2 
   2  chr2_57415446     AKia    C    T        0      0        2 
   2  chr2_57415446     AOna    C    T        0      0        2 
   2  chr2_57415446     ASom    C    T        0      0        2 
   2  chr2_57415446     HCab    C    T        0      0        2 
   2  chr2_57415446     HPrz    C    T      0.5      1        2 
   2  chr2_57415446     ZBoe    C    T        0      0        2 
   2  chr2_57415446     ZGre    C    T        0      0        2 
   2  chr2_57415446     ZHar    C    T        0      0        2 
   2  chr2_57415446   Sample    C    T        0      0        2 
   2  chr2_57423027     AAsi    A    G        0      0        2 
   2  chr2_57423027     AKia    A    G        0      0        2 
   2  chr2_57423027     AOna    A    G        0      0        2 
   2  chr2_57423027     ASom    A    G        0      0        2 
   2  chr2_57423027     HCab    A    G        0      0        2 
   2  chr2_57423027     HPrz    A    G        0      0        2 
   2  chr2_57423027     ZBoe    A    G        1      2        2 
   2  chr2_57423027     ZGre    A    G        1      2        2 
   2  chr2_57423027     ZHar    A    G        1      2        2 
   2  chr2_57423027   Sample    A    G        0      0        2 
   2  chr2_57428053     AAsi    A    G        0      0        2 
   2  chr2_57428053     AKia    A    G        0      0        2 
   2  chr2_57428053     AOna    A    G        0      0        2 
   2  chr2_57428053     ASom    A    G        0      0        2 
   2  chr2_57428053     HCab    A    G        0      0        2 
   2  chr2_57428053     HPrz    A    G        0      0        2 
   2  chr2_57428053     ZBoe    A    G        0      0        2 
   2  chr2_57428053     ZGre    A    G        1      2        2 
   2  chr2_57428053     ZHar    A    G        0      0        2 
   2  chr2_57428053   Sample    A    G        0      0        2 
   2  chr2_57445557     AAsi    A    G        1      2        2 
   2  chr2_57445557     AKia    A    G        0      0        2 
   2  chr2_57445557     AOna    A    G        0      0        2 
   2  chr2_57445557     ASom    A    G        0      0        2 
   2  chr2_57445557     HCab    A    G        0      0        2 
   2  chr2_57445557     HPrz    A    G        0      0        2 
   2  chr2_57445557     ZBoe    A    G        0      0        2 
   2  chr2_57445557     ZGre    A    G        0      0        2 
   2  chr2_57445557     ZHar    A    G        0      0        2 
   2  chr2_57445557   Sample    A    G        1      2        2 
   2  chr2_57455679     AAsi    G    A        1      2        2 
   2  chr2_57455679     AKia    G    A        0      0        2 
   2  chr2_57455679     AOna    G    A        0      0        2 
   2  chr2_57455679     ASom    G    A        1      2        2 
   2  chr2_57455679     HCab    G    A        0      0        2 
   2  chr2_57455679     HPrz    G    A        0      0        2 
   2  chr2_57455679     ZBoe    G    A        0      0        2 
   2  chr2_57455679     ZGre    G    A        0      0        2 
   2  chr2_57455679     ZHar    G    A        0      0        2 
   2  chr2_57455679   Sample    G    A        1      2        2 
   2  chr2_57473145     AAsi    A    G        0      0        2 
   2  chr2_57473145     AKia    A    G        0      0        2 
   2  chr2_57473145     AOna    A    G        0      0        2 
   2  chr2_57473145     ASom    A    G        0      0        2 
   2  chr2_57473145     HCab    A    G        0      0        2 
   2  chr2_57473145     HPrz    A    G        0      0        2 
   2  chr2_57473145     ZBoe    A    G        0      0        2 
   2  chr2_57473145     ZGre    A    G        1      2        2 
   2  chr2_57473145     ZHar    A    G        1      2        2 
   2  chr2_57473145   Sample    A    G        0      0        2 
   2  chr2_57488205     AAsi    T    C        0      0        2 
   2  chr2_57488205     AKia    T    C      0.5      1        2 
   2  chr2_57488205     AOna    T    C        0      0        2 
   2  chr2_57488205     ASom    T    C        0      0        2 
   2  chr2_57488205     HCab    T    C        0      0        2 
   2  chr2_57488205     HPrz    T    C        0      0        2 
   2  chr2_57488205     ZBoe    T    C        0      0        2 
   2  chr2_57488205     ZGre    T    C        0      0        2 
   2  chr2_57488205     ZHar    T    C        0      0        2 
   2  chr2_57488205   Sample    T    C        0      0        2 
   2  chr2_57495269     AAsi    G    C        0      0        2 
   2  chr2_57495269     AKia    G    C        0      0        2 
   2  chr2_57495269     AOna    G    C        0      0        2 
   2  chr2_57495269     ASom    G    C        0      0        2 
   2  chr2_57495269     HCab    G    C        0      0        2 
   2  chr2_57495269     HPrz    G    C        0      0        2 
   2  chr2_57495269     ZBoe    G    C        0      0        2 
   2  chr2_57495269     ZGre    G    C        0      0        2 
   2  chr2_57495269     ZHar    G    C      0.5      1        2 
   2  chr2_57495269   Sample    G    C        0      0        2 
   2  chr2_57504832     AAsi    A    T        0      0        2 
   2  chr2_57504832     AKia    A    T        0      0        2 
   2  chr2_57504832     AOna    A    T        0      0        2 
   2  chr2_57504832     ASom    A    T        0      0        2 
   2  chr2_57504832     HCab    A    T        1      2        2 
   2  chr2_57504832     HPrz    A    T        1      2        2 
   2  chr2_57504832     ZBoe    A    T        0      0        2 
   2  chr2_57504832     ZGre    A    T        0      0        2 
   2  chr2_57504832     ZHar    A    T        0      0        2 
   2  chr2_57504832   Sample    A    T        0      0        2 
   2  chr2_57509712     AAsi    T    C        0      0        2 
   2  chr2_57509712     AKia    T    C        0      0        2 
   2  chr2_57509712     AOna    T    C        0      0        2 
   2  chr2_57509712     ASom    T    C        0      0        2 
   2  chr2_57509712     HCab    T    C        1      2        2 
   2  chr2_57509712     HPrz    T    C        1      2        2 
   2  chr2_57509712     ZBoe    T    C        0      0        2 
   2  chr2_57509712     ZGre    T    C        0      0        2 
   2  chr2_57509712     ZHar    T    C        0      0        2 
   2  chr2_57509712   Sample    T    C        0      0        2 
   2  chr2_57515432     AAsi    T    A        0      0        2 
   2  chr2_57515432     AKia    T    A        0      0        2 
   2  chr2_57515432     AOna    T    A        0      0        2 
   2  chr2_57515432     ASom    T    A        0      0        2 
   2  chr2_57515432     HCab    T    A        0      0        2 
   2  chr2_57515432     HPrz    T    A        0      0        2 
   2  chr2_57515432     ZBoe    T    A        1      2        2 
   2  chr2_57515432     ZGre    T    A        0      0        2 
   2  chr2_57515432     ZHar    T    A        0      0        2 
   2  chr2_57515432   Sample    T    A        0      0        2 
   2  chr2_57515700     AAsi    A    G        0      0        2 
   2  chr2_57515700     AKia    A    G        0      0        2 
   2  chr2_57515700     AOna    A    G        0      0        2 
   2  chr2_57515700     ASom    A    G        0      0        2 
   2  chr2_57515700     HCab    A    G        0      0        2 
   2  chr2_57515700     HPrz    A    G        0      0        2 
   2  chr2_57515700     ZBoe    A    G        1      2        2 
   2  chr2_57515700     ZGre    A    G        0      0        2 
   2  chr2_57515700     ZHar    A    G        0      0        2 
   2  chr2_57515700   Sample    A    G        0      0        2 
   2  chr2_57515910     AAsi    T    A        0      0        2 
   2  chr2_57515910     AKia    T    A        0      0        2 
   2  chr2_57515910     AOna    T    A        0      0        2 
   2  chr2_57515910     ASom    T    A        0      0        2 
   2  chr2_57515910     HCab    T    A        0      0        2 
   2  chr2_57515910     HPrz    T    A        0      0        2 
   2  chr2_57515910     ZBoe    T    A        0      0        2 
   2  chr2_57515910     ZGre    T    A        0      0        2 
   2  chr2_57515910     ZHar    T    A        1      2        2 
   2  chr2_57515910   Sample    T    A        0      0        2 
   2  chr2_57521555     AAsi    G    A        0      0        2 
   2  chr2_57521555     AKia    G    A        0      0        2 
   2  chr2_57521555     AOna    G    A        0      0        2 
   2  chr2_57521555     ASom    G    A        1      2        2 
   2  chr2_57521555     HCab    G    A        0      0        2 
   2  chr2_57521555     HPrz    G    A        0      0        2 
   2  chr2_57521555     ZBoe    G    A        0      0        2 
   2  chr2_57521555     ZGre    G    A        0      0        2 
   2  chr2_57521555     ZHar    G    A        0      0        2 
   2  chr2_57521555   Sample    G    A        0      0        2 
   2  chr2_57528003     AAsi    C    T        0      0        2 
   2  chr2_57528003     AKia    C    T        0      0        2 
   2  chr2_57528003     AOna    C    T        0      0        2 
   2  chr2_57528003     ASom    C    T        0      0        2 
   2  chr2_57528003     HCab    C    T        0      0        2 
   2  chr2_57528003     HPrz    C    T        0      0        2 
   2  chr2_57528003     ZBoe    C    T      0.5      1        2 
   2  chr2_57528003     ZGre    C    T        0      0        2 
   2  chr2_57528003     ZHar    C    T        0      0        2 
   2  chr2_57528003   Sample    C    T        0      0        2 
   2  chr2_57549827     AAsi    A    T        0      0        2 
   2  chr2_57549827     AKia    A    T        0      0        2 
   2  chr2_57549827     AOna    A    T        0      0        2 
   2  chr2_57549827     ASom    A    T        0      0        2 
   2  chr2_57549827     HCab    A    T        1      2        2 
   2  chr2_57549827     HPrz    A    T        1      2        2 
   2  chr2_57549827     ZBoe    A    T        0      0        2 
   2  chr2_57549827     ZGre    A    T        0      0        2 
   2  chr2_57549827     ZHar    A    T        0      0        2 
   2  chr2_57549827   Sample    A    T        0      0        2 
   2  chr2_57560159     AAsi    A    T        0      0        2 
   2  chr2_57560159     AKia    A    T        0      0        2 
   2  chr2_57560159     AOna    A    T        0      0        2 
   2  chr2_57560159     ASom    A    T        0      0        2 
   2  chr2_57560159     HCab    A    T        1      2        2 
   2  chr2_57560159     HPrz    A    T        1      2        2 
   2  chr2_57560159     ZBoe    A    T        0      0        2 
   2  chr2_57560159     ZGre    A    T        0      0        2 
   2  chr2_57560159     ZHar    A    T        0      0        2 
   2  chr2_57560159   Sample    A    T        0      0        2 
   2  chr2_57562249     AAsi    T    C        0      0        2 
   2  chr2_57562249     AKia    T    C        0      0        2 
   2  chr2_57562249     AOna    T    C        1      2        2 
   2  chr2_57562249     ASom    T    C        0      0        2 
   2  chr2_57562249     HCab    T    C        0      0        2 
   2  chr2_57562249     HPrz    T    C        0      0        2 
   2  chr2_57562249     ZBoe    T    C        0      0        2 
   2  chr2_57562249     ZGre    T    C        0      0        2 
   2  chr2_57562249     ZHar    T    C        0      0        2 
   2  chr2_57562249   Sample    T    C        0      0        2 
   2  chr2_57570528     AAsi    A    G        0      0        2 
   2  chr2_57570528     AKia    A    G        0      0        2 
   2  chr2_57570528     AOna    A    G        1      2        2 
   2  chr2_57570528     ASom    A    G        0      0        2 
   2  chr2_57570528     HCab    A    G        0      0        2 
   2  chr2_57570528     HPrz    A    G        0      0        2 
   2  chr2_57570528     ZBoe    A    G        0      0        2 
   2  chr2_57570528     ZGre    A    G        0      0        2 
   2  chr2_57570528     ZHar    A    G        0      0        2 
   2  chr2_57570528   Sample    A    G        0      0        2 
   2  chr2_57572336     AAsi    T    C        0      0        2 
   2  chr2_57572336     AKia    T    C        0      0        2 
   2  chr2_57572336     AOna    T    C        0      0        2 
   2  chr2_57572336     ASom    T    C        0      0        2 
   2  chr2_57572336     HCab    T    C        0      0        2 
   2  chr2_57572336     HPrz    T    C        0      0        2 
   2  chr2_57572336     ZBoe    T    C        0      0        2 
   2  chr2_57572336     ZGre    T    C        1      2        2 
   2  chr2_57572336     ZHar    T    C        0      0        2 
   2  chr2_57572336   Sample    T    C        0      0        2 
   2  chr2_57573695     AAsi    G    A        0      0        2 
   2  chr2_57573695     AKia    G    A        0      0        2 
   2  chr2_57573695     AOna    G    A        0      0        2 
   2  chr2_57573695     ASom    G    A        0      0        2 
   2  chr2_57573695     HCab    G    A        0      0        2 
   2  chr2_57573695     HPrz    G    A        0      0        2 
   2  chr2_57573695     ZBoe    G    A        0      0        2 
   2  chr2_57573695     ZGre    G    A        0      0        2 
   2  chr2_57573695     ZHar    G    A        1      2        2 
   2  chr2_57573695   Sample    G    A        0      0        2 
   2  chr2_57584837     AAsi    T    A        0      0        2 
   2  chr2_57584837     AKia    T    A        0      0        2 
   2  chr2_57584837     AOna    T    A        1      2        2 
   2  chr2_57584837     ASom    T    A        0      0        2 
   2  chr2_57584837     HCab    T    A        0      0        2 
   2  chr2_57584837     HPrz    T    A        0      0        2 
   2  chr2_57584837     ZBoe    T    A        0      0        2 
   2  chr2_57584837     ZGre    T    A        0      0        2 
   2  chr2_57584837     ZHar    T    A        0      0        2 
   2  chr2_57584837   Sample    T    A        0      0        2 
   2  chr2_57585695     AAsi    T    C        0      0        2 
   2  chr2_57585695     AKia    T    C        0      0        2 
   2  chr2_57585695     AOna    T    C        0      0        2 
   2  chr2_57585695     ASom    T    C        0      0        2 
   2  chr2_57585695     HCab    T    C        0      0        2 
   2  chr2_57585695     HPrz    T    C        0      0        2 
   2  chr2_57585695     ZBoe    T    C        0      0        2 
   2  chr2_57585695     ZGre    T    C        0      0        2 
   2  chr2_57585695     ZHar    T    C        1      2        2 
   2  chr2_57585695   Sample    T    C        0      0        2 
   2  chr2_57587902     AAsi    A    G        0      0        2 
   2  chr2_57587902     AKia    A    G        0      0        2 
   2  chr2_57587902     AOna    A    G        0      0        2 
   2  chr2_57587902     ASom    A    G        0      0        2 
   2  chr2_57587902     HCab    A    G        0      0        2 
   2  chr2_57587902     HPrz    A    G        0      0        2 
   2  chr2_57587902     ZBoe    A    G        0      0        2 
   2  chr2_57587902     ZGre    A    G        1      2        2 
   2  chr2_57587902     ZHar    A    G        0      0        2 
   2  chr2_57587902   Sample    A    G        0      0        2 
   2  chr2_57590486     AAsi    G    A        0      0        2 
   2  chr2_57590486     AKia    G    A        1      2        2 
   2  chr2_57590486     AOna    G    A        0      0        2 
   2  chr2_57590486     ASom    G    A        0      0        2 
   2  chr2_57590486     HCab    G    A        0      0        2 
   2  chr2_57590486     HPrz    G    A        0      0        2 
   2  chr2_57590486     ZBoe    G    A        0      0        2 
   2  chr2_57590486     ZGre    G    A        0      0        2 
   2  chr2_57590486     ZHar    G    A        0      0        2 
   2  chr2_57590486   Sample    G    A        0      0        2 
   2  chr2_57590563     AAsi    T    G        0      0        2 
   2  chr2_57590563     AKia    T    G        0      0        2 
   2  chr2_57590563     AOna    T    G        0      0        2 
   2  chr2_57590563     ASom    T    G        0      0        2 
   2  chr2_57590563     HCab    T    G        0      0        2 
   2  chr2_57590563     HPrz    T    G        0      0        2 
   2  chr2_57590563     ZBoe    T    G        0      0        2 
   2  chr2_57590563     ZGre    T    G        0      0        2 
   2  chr2_57590563     ZHar    T    G        1      2        2 
   2  chr2_57590563   Sample    T    G        0      0        2 
   2  chr2_57596107     AAsi    T    G        0      0        2 
   2  chr2_57596107     AKia    T    G        0      0        2 
   2  chr2_57596107     AOna    T    G        0      0        2 
   2  chr2_57596107     ASom    T    G        0      0        2 
   2  chr2_57596107     HCab    T    G        0      0        2 
   2  chr2_57596107     HPrz    T    G        0      0        2 
   2  chr2_57596107     ZBoe    T    G        0      0        2 
   2  chr2_57596107     ZGre    T    G        0      0        2 
   2  chr2_57596107     ZHar    T    G      0.5      1        2 
   2  chr2_57596107   Sample    T    G        0      0        2 
   2  chr2_57599334     AAsi    T    G        1      2        2 
   2  chr2_57599334     AKia    T    G        0      0        2 
   2  chr2_57599334     AOna    T    G        0      0        2 
   2  chr2_57599334     ASom    T    G        1      2        2 
   2  chr2_57599334     HCab    T    G        0      0        2 
   2  chr2_57599334     HPrz    T    G        0      0        2 
   2  chr2_57599334     ZBoe    T    G        0      0        2 
   2  chr2_57599334     ZGre    T    G        0      0        2 
   2  chr2_57599334     ZHar    T    G        0      0        2 
   2  chr2_57599334   Sample    T    G        1      2        2 
   2  chr2_57601244     AAsi    G    C      0.5      1        2 
   2  chr2_57601244     AKia    G    C        0      0        2 
   2  chr2_57601244     AOna    G    C        0      0        2 
   2  chr2_57601244     ASom    G    C        0      0        2 
   2  chr2_57601244     HCab    G    C        0      0        2 
   2  chr2_57601244     HPrz    G    C        0      0        2 
   2  chr2_57601244     ZBoe    G    C        0      0        2 
   2  chr2_57601244     ZGre    G    C        0      0        2 
   2  chr2_57601244     ZHar    G    C        0      0        2 
   2  chr2_57601244   Sample    G    C        0      0        2 
   2  chr2_57612799     AAsi    C    T        0      0        2 
   2  chr2_57612799     AKia    C    T        0      0        2 
   2  chr2_57612799     AOna    C    T        0      0        2 
   2  chr2_57612799     ASom    C    T        0      0        2 
   2  chr2_57612799     HCab    C    T        0      0        2 
   2  chr2_57612799     HPrz    C    T        0      0        2 
   2  chr2_57612799     ZBoe    C    T      0.5      1        2 
   2  chr2_57612799     ZGre    C    T        0      0        2 
   2  chr2_57612799     ZHar    C    T        0      0        2 
   2  chr2_57612799   Sample    C    T        0      0        2 
   2  chr2_57615951     AAsi    G    A        0      0        2 
   2  chr2_57615951     AKia    G    A        0      0        2 
   2  chr2_57615951     AOna    G    A        0      0        2 
   2  chr2_57615951     ASom    G    A        0      0        2 
   2  chr2_57615951     HCab    G    A        0      0        2 
   2  chr2_57615951     HPrz    G    A        0      0        2 
   2  chr2_57615951     ZBoe    G    A        0      0        2 
   2  chr2_57615951     ZGre    G    A        1      2        2 
   2  chr2_57615951     ZHar    G    A        0      0        2 
   2  chr2_57615951   Sample    G    A        0      0        2 
   2  chr2_57616076     AAsi    T    G        1      2        2 
   2  chr2_57616076     AKia    T    G        0      0        2 
   2  chr2_57616076     AOna    T    G        0      0        2 
   2  chr2_57616076     ASom    T    G        0      0        2 
   2  chr2_57616076     HCab    T    G        0      0        2 
   2  chr2_57616076     HPrz    T    G        0      0        2 
   2  chr2_57616076     ZBoe    T    G        0      0        2 
   2  chr2_57616076     ZGre    T    G        0      0        2 
   2  chr2_57616076     ZHar    T    G        0      0        2 
   2  chr2_57616076   Sample    T    G        1      2        2 
   2  chr2_57616192     AAsi    C    A        0      0        2 
   2  chr2_57616192     AKia    C    A        0      0        2 
   2  chr2_57616192     AOna    C    A        0      0        2 
   2  chr2_57616192     ASom    C    A        0      0        2 
   2  chr2_57616192     HCab    C    A        0      0        2 
   2  chr2_57616192     HPrz    C    A        0      0        2 
   2  chr2_57616192     ZBoe    C    A        0      0        2 
   2  chr2_57616192     ZGre    C    A        0      0        2 
   2  chr2_57616192     ZHar    C    A      0.5      1        2 
   2  chr2_57616192   Sample    C    A        0      0        2 
   2  chr2_57616580     AAsi    T    C        0      0        2 
   2  chr2_57616580     AKia    T    C        0      0        2 
   2  chr2_57616580     AOna    T    C        0      0        2 
   2  chr2_57616580     ASom    T    C        0      0        2 
   2  chr2_57616580     HCab    T    C      0.5      1        2 
   2  chr2_57616580     HPrz    T    C      0.5      1        2 
   2  chr2_57616580     ZBoe    T    C        0      0        2 
   2  chr2_57616580     ZGre    T    C        0      0        2 
   2  chr2_57616580     ZHar    T    C        0      0        2 
   2  chr2_57616580   Sample    T    C        0      0        2 
   2  chr2_57624415     AAsi    C    T        0      0        2 
   2  chr2_57624415     AKia    C    T        0      0        2 
   2  chr2_57624415     AOna    C    T        0      0        2 
   2  chr2_57624415     ASom    C    T        1      2        2 
   2  chr2_57624415     HCab    C    T        0      0        2 
   2  chr2_57624415     HPrz    C    T        0      0        2 
   2  chr2_57624415     ZBoe    C    T        0      0        2 
   2  chr2_57624415     ZGre    C    T        0      0        2 
   2  chr2_57624415     ZHar    C    T        0      0        2 
   2  chr2_57624415   Sample    C    T        0      0        2 
   2  chr2_57633340     AAsi    C    T        0      0        2 
   2  chr2_57633340     AKia    C    T        0      0        2 
   2  chr2_57633340     AOna    C    T        0      0        2 
   2  chr2_57633340     ASom    C    T        0      0        2 
   2  chr2_57633340     HCab    C    T        1      2        2 
   2  chr2_57633340     HPrz    C    T        1      2        2 
   2  chr2_57633340     ZBoe    C    T        0      0        2 
   2  chr2_57633340     ZGre    C    T        0      0        2 
   2  chr2_57633340     ZHar    C    T        0      0        2 
   2  chr2_57633340   Sample    C    T        0      0        2 
   2  chr2_57636289     AAsi    G    A        0      0        2 
   2  chr2_57636289     AKia    G    A        0      0        2 
   2  chr2_57636289     AOna    G    A        0      0        2 
   2  chr2_57636289     ASom    G    A        0      0        2 
   2  chr2_57636289     HCab    G    A        0      0        2 
   2  chr2_57636289     HPrz    G    A        0      0        2 
   2  chr2_57636289     ZBoe    G    A        0      0        2 
   2  chr2_57636289     ZGre    G    A        1      2        2 
   2  chr2_57636289     ZHar    G    A        0      0        2 
   2  chr2_57636289   Sample    G    A        0      0        2 
   2  chr2_57636818     AAsi    C    T        0      0        2 
   2  chr2_57636818     AKia    C    T        0      0        2 
   2  chr2_57636818     AOna    C    T        0      0        2 
   2  chr2_57636818     ASom    C    T        0      0        2 
   2  chr2_57636818     HCab    C    T        1      2        2 
   2  chr2_57636818     HPrz    C    T        1      2        2 
   2  chr2_57636818     ZBoe    C    T        0      0        2 
   2  chr2_57636818     ZGre    C    T        0      0        2 
   2  chr2_57636818     ZHar    C    T        0      0        2 
   2  chr2_57636818   Sample    C    T        0      0        2 
   2  chr2_57651090     AAsi    C    A        0      0        2 
   2  chr2_57651090     AKia    C    A        0      0        2 
   2  chr2_57651090     AOna    C    A        0      0        2 
   2  chr2_57651090     ASom    C    A        0      0        2 
   2  chr2_57651090     HCab    C    A        0      0        2 
   2  chr2_57651090     HPrz    C    A        0      0        2 
   2  chr2_57651090     ZBoe    C    A        0      0        2 
   2  chr2_57651090     ZGre    C    A        1      2        2 
   2  chr2_57651090     ZHar    C    A        0      0        2 
   2  chr2_57651090   Sample    C    A        0      0        2 
   2  chr2_57653165     AAsi    G    C        0      0        2 
   2  chr2_57653165     AKia    G    C      0.5      1        2 
   2  chr2_57653165     AOna    G    C        0      0        2 
   2  chr2_57653165     ASom    G    C        0      0        2 
   2  chr2_57653165     HCab    G    C        0      0        2 
   2  chr2_57653165     HPrz    G    C        0      0        2 
   2  chr2_57653165     ZBoe    G    C        0      0        2 
   2  chr2_57653165     ZGre    G    C        0      0        2 
   2  chr2_57653165     ZHar    G    C        0      0        2 
   2  chr2_57653165   Sample    G    C        0      0        2 
   2  chr2_57657086     AAsi    T    C        1      2        2 
   2  chr2_57657086     AKia    T    C        0      0        2 
   2  chr2_57657086     AOna    T    C        0      0        2 
   2  chr2_57657086     ASom    T    C        1      2        2 
   2  chr2_57657086     HCab    T    C        0      0        2 
   2  chr2_57657086     HPrz    T    C        0      0        2 
   2  chr2_57657086     ZBoe    T    C        0      0        2 
   2  chr2_57657086     ZGre    T    C        0      0        2 
   2  chr2_57657086     ZHar    T    C        0      0        2 
   2  chr2_57657086   Sample    T    C        1      2        2 
   2  chr2_57659367     AAsi    T    C        0      0        2 
   2  chr2_57659367     AKia    T    C        0      0        2 
   2  chr2_57659367     AOna    T    C        0      0        2 
   2  chr2_57659367     ASom    T    C        0      0        2 
   2  chr2_57659367     HCab    T    C        1      2        2 
   2  chr2_57659367     HPrz    T    C        1      2        2 
   2  chr2_57659367     ZBoe    T    C        0      0        2 
   2  chr2_57659367     ZGre    T    C        0      0        2 
   2  chr2_57659367     ZHar    T    C        0      0        2 
   2  chr2_57659367   Sample    T    C        0      0        2 
   2  chr2_57660076     AAsi    A    C        0      0        2 
   2  chr2_57660076     AKia    A    C        0      0        2 
   2  chr2_57660076     AOna    A    C        0      0        2 
   2  chr2_57660076     ASom    A    C        0      0        2 
   2  chr2_57660076     HCab    A    C        0      0        2 
   2  chr2_57660076     HPrz    A    C        0      0        2 
   2  chr2_57660076     ZBoe    A    C        0      0        2 
   2  chr2_57660076     ZGre    A    C        0      0        2 
   2  chr2_57660076     ZHar    A    C        1      2        2 
   2  chr2_57660076   Sample    A    C        0      0        2 
   2  chr2_57662782     AAsi    A    G        0      0        2 
   2  chr2_57662782     AKia    A    G        0      0        2 
   2  chr2_57662782     AOna    A    G        0      0        2 
   2  chr2_57662782     ASom    A    G        0      0        2 
   2  chr2_57662782     HCab    A    G        0      0        2 
   2  chr2_57662782     HPrz    A    G      0.5      1        2 
   2  chr2_57662782     ZBoe    A    G        0      0        2 
   2  chr2_57662782     ZGre    A    G        0      0        2 
   2  chr2_57662782     ZHar    A    G        0      0        2 
   2  chr2_57662782   Sample    A    G        0      0        2 
   2  chr2_57671058     AAsi    T    C      0.5      1        2 
   2  chr2_57671058     AKia    T    C        0      0        2 
   2  chr2_57671058     AOna    T    C        0      0        2 
   2  chr2_57671058     ASom    T    C        0      0        2 
   2  chr2_57671058     HCab    T    C        0      0        2 
   2  chr2_57671058     HPrz    T    C        0      0        2 
   2  chr2_57671058     ZBoe    T    C        0      0        2 
   2  chr2_57671058     ZGre    T    C        0      0        2 
   2  chr2_57671058     ZHar    T    C        0      0        2 
   2  chr2_57671058   Sample    T    C        0      0        2 
   2  chr2_57682548     AAsi    C    T        0      0        2 
   2  chr2_57682548     AKia    C    T        0      0        2 
   2  chr2_57682548     AOna    C    T        0      0        2 
   2  chr2_57682548     ASom    C    T        0      0        2 
   2  chr2_57682548     HCab    C    T        1      2        2 
   2  chr2_57682548     HPrz    C    T        1      2        2 
   2  chr2_57682548     ZBoe    C    T        0      0        2 
   2  chr2_57682548     ZGre    C    T        0      0        2 
   2  chr2_57682548     ZHar    C    T        0      0        2 
   2  chr2_57682548   Sample    C    T        0      0        2 
   2  chr2_57683384     AAsi    C    T        0      0        2 
   2  chr2_57683384     AKia    C    T        0      0        2 
   2  chr2_57683384     AOna    C    T        0      0        2 
   2  chr2_57683384     ASom    C    T        0      0        2 
   2  chr2_57683384     HCab    C    T        1      2        2 
   2  chr2_57683384     HPrz    C    T        1      2        2 
   2  chr2_57683384     ZBoe    C    T        0      0        2 
   2  chr2_57683384     ZGre    C    T        0      0        2 
   2  chr2_57683384     ZHar    C    T        0      0        2 
   2  chr2_57683384   Sample    C    T        0      0        2 
   2  chr2_57693043     AAsi    G    A        1      2        2 
   2  chr2_57693043     AKia    G    A        0      0        2 
   2  chr2_57693043     AOna    G    A        0      0        2 
   2  chr2_57693043     ASom    G    A        1      2        2 
   2  chr2_57693043     HCab    G    A        0      0        2 
   2  chr2_57693043     HPrz    G    A        0      0        2 
   2  chr2_57693043     ZBoe    G    A        0      0        2 
   2  chr2_57693043     ZGre    G    A        0      0        2 
   2  chr2_57693043     ZHar    G    A        0      0        2 
   2  chr2_57693043   Sample    G    A        1      2        2 
   2  chr2_57694963     AAsi    C    T        0      0        2 
   2  chr2_57694963     AKia    C    T        0      0        2 
   2  chr2_57694963     AOna    C    T        0      0        2 
   2  chr2_57694963     ASom    C    T        0      0        2 
   2  chr2_57694963     HCab    C    T        1      2        2 
   2  chr2_57694963     HPrz    C    T        1      2        2 
   2  chr2_57694963     ZBoe    C    T        0      0        2 
   2  chr2_57694963     ZGre    C    T        0      0        2 
   2  chr2_57694963     ZHar    C    T        0      0        2 
   2  chr2_57694963   Sample    C    T        0      0        2 
   2  chr2_57699714     AAsi    A    T        0      0        2 
   2  chr2_57699714     AKia    A    T        1      2        2 
   2  chr2_57699714     AOna    A    T        0      0        2 
   2  chr2_57699714     ASom    A    T        0      0        2 
   2  chr2_57699714     HCab    A    T        0      0        2 
   2  chr2_57699714     HPrz    A    T        0      0        2 
   2  chr2_57699714     ZBoe    A    T        0      0        2 
   2  chr2_57699714     ZGre    A    T        0      0        2 
   2  chr2_57699714     ZHar    A    T        0      0        2 
   2  chr2_57699714   Sample    A    T        0      0        2 
   2  chr2_57703973     AAsi    T    C        1      2        2 
   2  chr2_57703973     AKia    T    C        0      0        2 
   2  chr2_57703973     AOna    T    C        0      0        2 
   2  chr2_57703973     ASom    T    C        1      2        2 
   2  chr2_57703973     HCab    T    C        0      0        2 
   2  chr2_57703973     HPrz    T    C        0      0        2 
   2  chr2_57703973     ZBoe    T    C        0      0        2 
   2  chr2_57703973     ZGre    T    C        0      0        2 
   2  chr2_57703973     ZHar    T    C        0      0        2 
   2  chr2_57703973   Sample    T    C        1      2        2 
   2  chr2_57731485     AAsi    C    T        0      0        2 
   2  chr2_57731485     AKia    C    T        0      0        2 
   2  chr2_57731485     AOna    C    T        0      0        2 
   2  chr2_57731485     ASom    C    T        0      0        2 
   2  chr2_57731485     HCab    C    T        1      2        2 
   2  chr2_57731485     HPrz    C    T        1      2        2 
   2  chr2_57731485     ZBoe    C    T        0      0        2 
   2  chr2_57731485     ZGre    C    T        0      0        2 
   2  chr2_57731485     ZHar    C    T        0      0        2 
   2  chr2_57731485   Sample    C    T        0      0        2 
   2  chr2_57731931     AAsi    C    T        0      0        2 
   2  chr2_57731931     AKia    C    T        0      0        2 
   2  chr2_57731931     AOna    C    T        0      0        2 
   2  chr2_57731931     ASom    C    T        0      0        2 
   2  chr2_57731931     HCab    C    T        0      0        2 
   2  chr2_57731931     HPrz    C    T        0      0        2 
   2  chr2_57731931     ZBoe    C    T        1      2        2 
   2  chr2_57731931     ZGre    C    T        0      0        2 
   2  chr2_57731931     ZHar    C    T        0      0        2 
   2  chr2_57731931   Sample    C    T        0      0        2 
   2  chr2_57740913     AAsi    C    T        0      0        2 
   2  chr2_57740913     AKia    C    T        0      0        2 
   2  chr2_57740913     AOna    C    T        0      0        2 
   2  chr2_57740913     ASom    C    T        0      0        2 
   2  chr2_57740913     HCab    C    T        1      2        2 
   2  chr2_57740913     HPrz    C    T        1      2        2 
   2  chr2_57740913     ZBoe    C    T        0      0        2 
   2  chr2_57740913     ZGre    C    T        0      0        2 
   2  chr2_57740913     ZHar    C    T        0      0        2 
   2  chr2_57740913   Sample    C    T        0      0        2 
   2  chr2_57742543     AAsi    A    G        0      0        2 
   2  chr2_57742543     AKia    A    G        0      0        2 
   2  chr2_57742543     AOna    A    G        0      0        2 
   2  chr2_57742543     ASom    A    G        0      0        2 
   2  chr2_57742543     HCab    A    G        1      2        2 
   2  chr2_57742543     HPrz    A    G        1      2        2 
   2  chr2_57742543     ZBoe    A    G        0      0        2 
   2  chr2_57742543     ZGre    A    G        0      0        2 
   2  chr2_57742543     ZHar    A    G        0      0        2 
   2  chr2_57742543   Sample    A    G        0      0        2 
   2  chr2_57744765     AAsi    G    T        0      0        2 
   2  chr2_57744765     AKia    G    T        0      0        2 
   2  chr2_57744765     AOna    G    T        0      0        2 
   2  chr2_57744765     ASom    G    T        0      0        2 
   2  chr2_57744765     HCab    G    T        1      2        2 
   2  chr2_57744765     HPrz    G    T        1      2        2 
   2  chr2_57744765     ZBoe    G    T        0      0        2 
   2  chr2_57744765     ZGre    G    T        0      0        2 
   2  chr2_57744765     ZHar    G    T        0      0        2 
   2  chr2_57744765   Sample    G    T        0      0        2 
   2  chr2_57756644     AAsi    A    C        0      0        2 
   2  chr2_57756644     AKia    A    C        0      0        2 
   2  chr2_57756644     AOna    A    C        0      0        2 
   2  chr2_57756644     ASom    A    C        0      0        2 
   2  chr2_57756644     HCab    A    C        1      2        2 
   2  chr2_57756644     HPrz    A    C        1      2        2 
   2  chr2_57756644     ZBoe    A    C        0      0        2 
   2  chr2_57756644     ZGre    A    C        0      0        2 
   2  chr2_57756644     ZHar    A    C        0      0        2 
   2  chr2_57756644   Sample    A    C        0      0        2 
   2  chr2_57758088     AAsi    G    A        0      0        2 
   2  chr2_57758088     AKia    G    A        0      0        2 
   2  chr2_57758088     AOna    G    A        0      0        2 
   2  chr2_57758088     ASom    G    A        0      0        2 
   2  chr2_57758088     HCab    G    A        0      0        2 
   2  chr2_57758088     HPrz    G    A        0      0        2 
   2  chr2_57758088     ZBoe    G    A        0      0        2 
   2  chr2_57758088     ZGre    G    A        0      0        2 
   2  chr2_57758088     ZHar    G    A        1      2        2 
   2  chr2_57758088   Sample    G    A        0      0        2 
   2  chr2_57766895     AAsi    T    C        0      0        2 
   2  chr2_57766895     AKia    T    C        0      0        2 
   2  chr2_57766895     AOna    T    C        0      0        2 
   2  chr2_57766895     ASom    T    C        0      0        2 
   2  chr2_57766895     HCab    T    C        0      0        2 
   2  chr2_57766895     HPrz    T    C        0      0        2 
   2  chr2_57766895     ZBoe    T    C        0      0        2 
   2  chr2_57766895     ZGre    T    C        0      0        2 
   2  chr2_57766895     ZHar    T    C        1      2        2 
   2  chr2_57766895   Sample    T    C        0      0        2 
   2  chr2_57767353     AAsi    A    G        0      0        2 
   2  chr2_57767353     AKia    A    G        0      0        2 
   2  chr2_57767353     AOna    A    G        0      0        2 
   2  chr2_57767353     ASom    A    G        1      2        2 
   2  chr2_57767353     HCab    A    G        0      0        2 
   2  chr2_57767353     HPrz    A    G        0      0        2 
   2  chr2_57767353     ZBoe    A    G        0      0        2 
   2  chr2_57767353     ZGre    A    G        0      0        2 
   2  chr2_57767353     ZHar    A    G        0      0        2 
   2  chr2_57767353   Sample    A    G        0      0        2 
   2  chr2_57767966     AAsi    A    G        0      0        2 
   2  chr2_57767966     AKia    A    G        0      0        2 
   2  chr2_57767966     AOna    A    G        0      0        2 
   2  chr2_57767966     ASom    A    G        0      0        2 
   2  chr2_57767966     HCab    A    G        0      0        2 
   2  chr2_57767966     HPrz    A    G      0.5      1        2 
   2  chr2_57767966     ZBoe    A    G        0      0        2 
   2  chr2_57767966     ZGre    A    G        0      0        2 
   2  chr2_57767966     ZHar    A    G        0      0        2 
   2  chr2_57767966   Sample    A    G        0      0        2 
   2  chr2_57771676     AAsi    G    T        0      0        2 
   2  chr2_57771676     AKia    G    T        0      0        2 
   2  chr2_57771676     AOna    G    T        0      0        2 
   2  chr2_57771676     ASom    G    T        0      0        2 
   2  chr2_57771676     HCab    G    T        1      2        2 
   2  chr2_57771676     HPrz    G    T        1      2        2 
   2  chr2_57771676     ZBoe    G    T        0      0        2 
   2  chr2_57771676     ZGre    G    T        0      0        2 
   2  chr2_57771676     ZHar    G    T        0      0        2 
   2  chr2_57771676   Sample    G    T        0      0        2 
   2  chr2_57782717     AAsi    C    A        0      0        2 
   2  chr2_57782717     AKia    C    A        0      0        2 
   2  chr2_57782717     AOna    C    A        0      0        2 
   2  chr2_57782717     ASom    C    A        0      0        2 
   2  chr2_57782717     HCab    C    A        0      0        2 
   2  chr2_57782717     HPrz    C    A        0      0        2 
   2  chr2_57782717     ZBoe    C    A        0      0        2 
   2  chr2_57782717     ZGre    C    A        0      0        2 
   2  chr2_57782717     ZHar    C    A      0.5      1        2 
   2  chr2_57782717   Sample    C    A        0      0        2 
   2  chr2_57786984     AAsi    T    C        0      0        2 
   2  chr2_57786984     AKia    T    C        0      0        2 
   2  chr2_57786984     AOna    T    C        0      0        2 
   2  chr2_57786984     ASom    T    C        0      0        2 
   2  chr2_57786984     HCab    T    C        1      2        2 
   2  chr2_57786984     HPrz    T    C        1      2        2 
   2  chr2_57786984     ZBoe    T    C        0      0        2 
   2  chr2_57786984     ZGre    T    C        0      0        2 
   2  chr2_57786984     ZHar    T    C        0      0        2 
   2  chr2_57786984   Sample    T    C        0      0        2 
   2  chr2_57787082     AAsi    C    G        0      0        2 
   2  chr2_57787082     AKia    C    G        0      0        2 
   2  chr2_57787082     AOna    C    G        0      0        2 
   2  chr2_57787082     ASom    C    G        0      0        2 
   2  chr2_57787082     HCab    C    G        0      0        2 
   2  chr2_57787082     HPrz    C    G        0      0        2 
   2  chr2_57787082     ZBoe    C    G      0.5      1        2 
   2  chr2_57787082     ZGre    C    G        0      0        2 
   2  chr2_57787082     ZHar    C    G        0      0        2 
   2  chr2_57787082   Sample    C    G        0      0        2 
   2  chr2_57802701     AAsi    C    T        0      0        2 
   2  chr2_57802701     AKia    C    T        0      0        2 
   2  chr2_57802701     AOna    C    T        0      0        2 
   2  chr2_57802701     ASom    C    T        0      0        2 
   2  chr2_57802701     HCab    C    T        0      0        2 
   2  chr2_57802701     HPrz    C    T        0      0        2 
   2  chr2_57802701     ZBoe    C    T        0      0        2 
   2  chr2_57802701     ZGre    C    T        0      0        2 
   2  chr2_57802701     ZHar    C    T        1      2        2 
   2  chr2_57802701   Sample    C    T        0      0        2 
   2  chr2_57811016     AAsi    C    T        0      0        2 
   2  chr2_57811016     AKia    C    T        0      0        2 
   2  chr2_57811016     AOna    C    T        0      0        2 
   2  chr2_57811016     ASom    C    T        0      0        2 
   2  chr2_57811016     HCab    C    T      0.5      1        2 
   2  chr2_57811016     HPrz    C    T        0      0        2 
   2  chr2_57811016     ZBoe    C    T        0      0        2 
   2  chr2_57811016     ZGre    C    T        0      0        2 
   2  chr2_57811016     ZHar    C    T        0      0        2 
   2  chr2_57811016   Sample    C    T        0      0        2 
   2  chr2_57811554     AAsi    A    C        0      0        2 
   2  chr2_57811554     AKia    A    C        0      0        2 
   2  chr2_57811554     AOna    A    C        0      0        2 
   2  chr2_57811554     ASom    A    C        0      0        2 
   2  chr2_57811554     HCab    A    C        0      0        2 
   2  chr2_57811554     HPrz    A    C        0      0        2 
   2  chr2_57811554     ZBoe    A    C      0.5      1        2 
   2  chr2_57811554     ZGre    A    C        0      0        2 
   2  chr2_57811554     ZHar    A    C        0      0        2 
   2  chr2_57811554   Sample    A    C        0      0        2 
   2  chr2_57821168     AAsi    T    C        0      0        2 
   2  chr2_57821168     AKia    T    C        0      0        2 
   2  chr2_57821168     AOna    T    C        0      0        2 
   2  chr2_57821168     ASom    T    C        0      0        2 
   2  chr2_57821168     HCab    T    C        1      2        2 
   2  chr2_57821168     HPrz    T    C        1      2        2 
   2  chr2_57821168     ZBoe    T    C        0      0        2 
   2  chr2_57821168     ZGre    T    C        1      2        2 
   2  chr2_57821168     ZHar    T    C        0      0        2 
   2  chr2_57821168   Sample    T    C        0      0        2 
   2  chr2_57844137     AAsi    A    G        0      0        2 
   2  chr2_57844137     AKia    A    G        0      0        2 
   2  chr2_57844137     AOna    A    G        1      2        2 
   2  chr2_57844137     ASom    A    G        0      0        2 
   2  chr2_57844137     HCab    A    G        0      0        2 
   2  chr2_57844137     HPrz    A    G        0      0        2 
   2  chr2_57844137     ZBoe    A    G        0      0        2 
   2  chr2_57844137     ZGre    A    G        0      0        2 
   2  chr2_57844137     ZHar    A    G        0      0        2 
   2  chr2_57844137   Sample    A    G        0      0        2 
   2  chr2_57845237     AAsi    G    A        0      0        2 
   2  chr2_57845237     AKia    G    A        0      0        2 
   2  chr2_57845237     AOna    G    A        1      2        2 
   2  chr2_57845237     ASom    G    A        0      0        2 
   2  chr2_57845237     HCab    G    A        0      0        2 
   2  chr2_57845237     HPrz    G    A        0      0        2 
   2  chr2_57845237     ZBoe    G    A        0      0        2 
   2  chr2_57845237     ZGre    G    A        0      0        2 
   2  chr2_57845237     ZHar    G    A        0      0        2 
   2  chr2_57845237   Sample    G    A        0      0        2 
   2  chr2_57851247     AAsi    G    T        0      0        2 
   2  chr2_57851247     AKia    G    T        0      0        2 
   2  chr2_57851247     AOna    G    T        0      0        2 
   2  chr2_57851247     ASom    G    T        0      0        2 
   2  chr2_57851247     HCab    G    T      0.5      1        2 
   2  chr2_57851247     HPrz    G    T        0      0        2 
   2  chr2_57851247     ZBoe    G    T        0      0        2 
   2  chr2_57851247     ZGre    G    T        0      0        2 
   2  chr2_57851247     ZHar    G    T        0      0        2 
   2  chr2_57851247   Sample    G    T        0      0        2 
   2  chr2_57855545     AAsi    A    G        0      0        2 
   2  chr2_57855545     AKia    A    G        0      0        2 
   2  chr2_57855545     AOna    A    G      0.5      1        2 
   2  chr2_57855545     ASom    A    G        0      0        2 
   2  chr2_57855545     HCab    A    G        0      0        2 
   2  chr2_57855545     HPrz    A    G        0      0        2 
   2  chr2_57855545     ZBoe    A    G        0      0        2 
   2  chr2_57855545     ZGre    A    G        0      0        2 
   2  chr2_57855545     ZHar    A    G        0      0        2 
   2  chr2_57855545   Sample    A    G        0      0        2 
   2  chr2_57861195     AAsi    A    G        1      2        2 
   2  chr2_57861195     AKia    A    G        0      0        2 
   2  chr2_57861195     AOna    A    G        0      0        2 
   2  chr2_57861195     ASom    A    G        1      2        2 
   2  chr2_57861195     HCab    A    G        0      0        2 
   2  chr2_57861195     HPrz    A    G        0      0        2 
   2  chr2_57861195     ZBoe    A    G        0      0        2 
   2  chr2_57861195     ZGre    A    G        0      0        2 
   2  chr2_57861195     ZHar    A    G        0      0        2 
   2  chr2_57861195   Sample    A    G        0      0        2 
   2  chr2_57870810     AAsi    T    G        0      0        2 
   2  chr2_57870810     AKia    T    G        0      0        2 
   2  chr2_57870810     AOna    T    G        0      0        2 
   2  chr2_57870810     ASom    T    G        0      0        2 
   2  chr2_57870810     HCab    T    G        0      0        2 
   2  chr2_57870810     HPrz    T    G        0      0        2 
   2  chr2_57870810     ZBoe    T    G        0      0        2 
   2  chr2_57870810     ZGre    T    G        1      2        2 
   2  chr2_57870810     ZHar    T    G        0      0        2 
   2  chr2_57870810   Sample    T    G        0      0        2 
   2  chr2_57874608     AAsi    G    C        0      0        2 
   2  chr2_57874608     AKia    G    C        0      0        2 
   2  chr2_57874608     AOna    G    C        0      0        2 
   2  chr2_57874608     ASom    G    C        0      0        2 
   2  chr2_57874608     HCab    G    C        0      0        2 
   2  chr2_57874608     HPrz    G    C        0      0        2 
   2  chr2_57874608     ZBoe    G    C        0      0        2 
   2  chr2_57874608     ZGre    G    C        0      0        2 
   2  chr2_57874608     ZHar    G    C        1      2        2 
   2  chr2_57874608   Sample    G    C        0      0        2 
   2  chr2_57880134     AAsi    G    A        0      0        2 
   2  chr2_57880134     AKia    G    A        0      0        2 
   2  chr2_57880134     AOna    G    A        0      0        2 
   2  chr2_57880134     ASom    G    A        0      0        2 
   2  chr2_57880134     HCab    G    A      0.5      1        2 
   2  chr2_57880134     HPrz    G    A      0.5      1        2 
   2  chr2_57880134     ZBoe    G    A        0      0        2 
   2  chr2_57880134     ZGre    G    A        0      0        2 
   2  chr2_57880134     ZHar    G    A        0      0        2 
   2  chr2_57880134   Sample    G    A        0      0        2 
   2  chr2_57895972     AAsi    A    G        0      0        2 
   2  chr2_57895972     AKia    A    G        0      0        2 
   2  chr2_57895972     AOna    A    G        0      0        2 
   2  chr2_57895972     ASom    A    G        0      0        2 
   2  chr2_57895972     HCab    A    G        0      0        2 
   2  chr2_57895972     HPrz    A    G      0.5      1        2 
   2  chr2_57895972     ZBoe    A    G        0      0        2 
   2  chr2_57895972     ZGre    A    G        0      0        2 
   2  chr2_57895972     ZHar    A    G        0      0        2 
   2  chr2_57895972   Sample    A    G        0      0        2 
   2  chr2_57901157     AAsi    G    A        0      0        2 
   2  chr2_57901157     AKia    G    A        0      0        2 
   2  chr2_57901157     AOna    G    A        0      0        2 
   2  chr2_57901157     ASom    G    A        0      0        2 
   2  chr2_57901157     HCab    G    A        1      2        2 
   2  chr2_57901157     HPrz    G    A        1      2        2 
   2  chr2_57901157     ZBoe    G    A        0      0        2 
   2  chr2_57901157     ZGre    G    A        0      0        2 
   2  chr2_57901157     ZHar    G    A        0      0        2 
   2  chr2_57901157   Sample    G    A        0      0        2 
   2  chr2_57902561     AAsi    A    G        0      0        2 
   2  chr2_57902561     AKia    A    G        0      0        2 
   2  chr2_57902561     AOna    A    G        0      0        2 
   2  chr2_57902561     ASom    A    G        0      0        2 
   2  chr2_57902561     HCab    A    G        0      0        2 
   2  chr2_57902561     HPrz    A    G      0.5      1        2 
   2  chr2_57902561     ZBoe    A    G        0      0        2 
   2  chr2_57902561     ZGre    A    G        0      0        2 
   2  chr2_57902561     ZHar    A    G        0      0        2 
   2  chr2_57902561   Sample    A    G        0      0        2 
   2  chr2_57906896     AAsi    C    T        0      0        2 
   2  chr2_57906896     AKia    C    T        0      0        2 
   2  chr2_57906896     AOna    C    T        0      0        2 
   2  chr2_57906896     ASom    C    T        0      0        2 
   2  chr2_57906896     HCab    C    T        1      2        2 
   2  chr2_57906896     HPrz    C    T        1      2        2 
   2  chr2_57906896     ZBoe    C    T        0      0        2 
   2  chr2_57906896     ZGre    C    T        0      0        2 
   2  chr2_57906896     ZHar    C    T        0      0        2 
   2  chr2_57906896   Sample    C    T        1      2        2 
   2  chr2_57912487     AAsi    T    C        0      0        2 
   2  chr2_57912487     AKia    T    C        0      0        2 
   2  chr2_57912487     AOna    T    C      0.5      1        2 
   2  chr2_57912487     ASom    T    C        0      0        2 
   2  chr2_57912487     HCab    T    C        0      0        2 
   2  chr2_57912487     HPrz    T    C        0      0        2 
   2  chr2_57912487     ZBoe    T    C        0      0        2 
   2  chr2_57912487     ZGre    T    C        0      0        2 
   2  chr2_57912487     ZHar    T    C        0      0        2 
   2  chr2_57912487   Sample    T    C        0      0        2 
   2  chr2_57916295     AAsi    C    T        0      0        2 
   2  chr2_57916295     AKia    C    T        0      0        2 
   2  chr2_57916295     AOna    C    T        0      0        2 
   2  chr2_57916295     ASom    C    T        0      0        2 
   2  chr2_57916295     HCab    C    T      0.5      1        2 
   2  chr2_57916295     HPrz    C    T        0      0        2 
   2  chr2_57916295     ZBoe    C    T        0      0        2 
   2  chr2_57916295     ZGre    C    T        0      0        2 
   2  chr2_57916295     ZHar    C    T        0      0        2 
   2  chr2_57916295   Sample    C    T        0      0        2 
   2  chr2_57917676     AAsi    A    G        0      0        2 
   2  chr2_57917676     AKia    A    G        0      0        2 
   2  chr2_57917676     AOna    A    G        0      0        2 
   2  chr2_57917676     ASom    A    G        0      0        2 
   2  chr2_57917676     HCab    A    G        0      0        2 
   2  chr2_57917676     HPrz    A    G        0      0        2 
   2  chr2_57917676     ZBoe    A    G      0.5      1        2 
   2  chr2_57917676     ZGre    A    G        0      0        2 
   2  chr2_57917676     ZHar    A    G        0      0        2 
   2  chr2_57917676   Sample    A    G        0      0        2 
   2  chr2_57918158     AAsi    G    A        0      0        2 
   2  chr2_57918158     AKia    G    A        0      0        2 
   2  chr2_57918158     AOna    G    A        0      0        2 
   2  chr2_57918158     ASom    G    A        0      0        2 
   2  chr2_57918158     HCab    G    A        1      2        2 
   2  chr2_57918158     HPrz    G    A        1      2        2 
   2  chr2_57918158     ZBoe    G    A        0      0        2 
   2  chr2_57918158     ZGre    G    A        0      0        2 
   2  chr2_57918158     ZHar    G    A        0      0        2 
   2  chr2_57918158   Sample    G    A        0      0        2 
   2  chr2_57924053     AAsi    G    T        0      0        2 
   2  chr2_57924053     AKia    G    T        0      0        2 
   2  chr2_57924053     AOna    G    T        0      0        2 
   2  chr2_57924053     ASom    G    T      0.5      1        2 
   2  chr2_57924053     HCab    G    T        0      0        2 
   2  chr2_57924053     HPrz    G    T        0      0        2 
   2  chr2_57924053     ZBoe    G    T        0      0        2 
   2  chr2_57924053     ZGre    G    T        0      0        2 
   2  chr2_57924053     ZHar    G    T        0      0        2 
   2  chr2_57924053   Sample    G    T        0      0        2 
   2  chr2_57930316     AAsi    A    G        0      0        2 
   2  chr2_57930316     AKia    A    G        0      0        2 
   2  chr2_57930316     AOna    A    G        0      0        2 
   2  chr2_57930316     ASom    A    G        0      0        2 
   2  chr2_57930316     HCab    A    G        1      2        2 
   2  chr2_57930316     HPrz    A    G      0.5      1        2 
   2  chr2_57930316     ZBoe    A    G        0      0        2 
   2  chr2_57930316     ZGre    A    G        0      0        2 
   2  chr2_57930316     ZHar    A    G        0      0        2 
   2  chr2_57930316   Sample    A    G        0      0        2 
   2  chr2_57930743     AAsi    T    C        0      0        2 
   2  chr2_57930743     AKia    T    C        0      0        2 
   2  chr2_57930743     AOna    T    C      0.5      1        2 
   2  chr2_57930743     ASom    T    C        0      0        2 
   2  chr2_57930743     HCab    T    C        0      0        2 
   2  chr2_57930743     HPrz    T    C        0      0        2 
   2  chr2_57930743     ZBoe    T    C        0      0        2 
   2  chr2_57930743     ZGre    T    C        0      0        2 
   2  chr2_57930743     ZHar    T    C        0      0        2 
   2  chr2_57930743   Sample    T    C        0      0        2 
   2  chr2_57955497     AAsi    T    C        0      0        2 
   2  chr2_57955497     AKia    T    C        0      0        2 
   2  chr2_57955497     AOna    T    C        0      0        2 
   2  chr2_57955497     ASom    T    C        0      0        2 
   2  chr2_57955497     HCab    T    C        1      2        2 
   2  chr2_57955497     HPrz    T    C        1      2        2 
   2  chr2_57955497     ZBoe    T    C        0      0        2 
   2  chr2_57955497     ZGre    T    C        0      0        2 
   2  chr2_57955497     ZHar    T    C        0      0        2 
   2  chr2_57955497   Sample    T    C        0      0        2 
   2  chr2_57959519     AAsi    T    A        0      0        2 
   2  chr2_57959519     AKia    T    A        0      0        2 
   2  chr2_57959519     AOna    T    A        0      0        2 
   2  chr2_57959519     ASom    T    A        0      0        2 
   2  chr2_57959519     HCab    T    A        0      0        2 
   2  chr2_57959519     HPrz    T    A      0.5      1        2 
   2  chr2_57959519     ZBoe    T    A        0      0        2 
   2  chr2_57959519     ZGre    T    A        0      0        2 
   2  chr2_57959519     ZHar    T    A        0      0        2 
   2  chr2_57959519   Sample    T    A        0      0        2 
   2  chr2_57959578     AAsi    C    A        0      0        2 
   2  chr2_57959578     AKia    C    A        0      0        2 
   2  chr2_57959578     AOna    C    A        0      0        2 
   2  chr2_57959578     ASom    C    A        0      0        2 
   2  chr2_57959578     HCab    C    A        1      2        2 
   2  chr2_57959578     HPrz    C    A        1      2        2 
   2  chr2_57959578     ZBoe    C    A        0      0        2 
   2  chr2_57959578     ZGre    C    A        0      0        2 
   2  chr2_57959578     ZHar    C    A        0      0        2 
   2  chr2_57959578   Sample    C    A        0      0        2 
   2  chr2_57962980     AAsi    G    A        0      0        2 
   2  chr2_57962980     AKia    G    A        1      2        2 
   2  chr2_57962980     AOna    G    A        0      0        2 
   2  chr2_57962980     ASom    G    A        0      0        2 
   2  chr2_57962980     HCab    G    A        0      0        2 
   2  chr2_57962980     HPrz    G    A        0      0        2 
   2  chr2_57962980     ZBoe    G    A        0      0        2 
   2  chr2_57962980     ZGre    G    A        0      0        2 
   2  chr2_57962980     ZHar    G    A        0      0        2 
   2  chr2_57962980   Sample    G    A        0      0        2 
   2  chr2_57968277     AAsi    G    T        0      0        2 
   2  chr2_57968277     AKia    G    T        0      0        2 
   2  chr2_57968277     AOna    G    T        0      0        2 
   2  chr2_57968277     ASom    G    T        0      0        2 
   2  chr2_57968277     HCab    G    T        1      2        2 
   2  chr2_57968277     HPrz    G    T        1      2        2 
   2  chr2_57968277     ZBoe    G    T        0      0        2 
   2  chr2_57968277     ZGre    G    T        0      0        2 
   2  chr2_57968277     ZHar    G    T        0      0        2 
   2  chr2_57968277   Sample    G    T        0      0        2 
   2  chr2_57969966     AAsi    G    A        0      0        2 
   2  chr2_57969966     AKia    G    A        0      0        2 
   2  chr2_57969966     AOna    G    A        0      0        2 
   2  chr2_57969966     ASom    G    A        0      0        2 
   2  chr2_57969966     HCab    G    A        0      0        2 
   2  chr2_57969966     HPrz    G    A        0      0        2 
   2  chr2_57969966     ZBoe    G    A        1      2        2 
   2  chr2_57969966     ZGre    G    A        0      0        2 
   2  chr2_57969966     ZHar    G    A        0      0        2 
   2  chr2_57969966   Sample    G    A        0      0        2 
   2  chr2_57980252     AAsi    A    G        0      0        2 
   2  chr2_57980252     AKia    A    G        0      0        2 
   2  chr2_57980252     AOna    A    G        0      0        2 
   2  chr2_57980252     ASom    A    G        0      0        2 
   2  chr2_57980252     HCab    A    G        1      2        2 
   2  chr2_57980252     HPrz    A    G        1      2        2 
   2  chr2_57980252     ZBoe    A    G        0      0        2 
   2  chr2_57980252     ZGre    A    G        0      0        2 
   2  chr2_57980252     ZHar    A    G        0      0        2 
   2  chr2_57980252   Sample    A    G        0      0        2 
   2  chr2_57980326     AAsi    T    C        0      0        2 
   2  chr2_57980326     AKia    T    C        1      2        2 
   2  chr2_57980326     AOna    T    C        1      2        2 
   2  chr2_57980326     ASom    T    C        0      0        2 
   2  chr2_57980326     HCab    T    C        0      0        2 
   2  chr2_57980326     HPrz    T    C        0      0        2 
   2  chr2_57980326     ZBoe    T    C        0      0        2 
   2  chr2_57980326     ZGre    T    C        0      0        2 
   2  chr2_57980326     ZHar    T    C        0      0        2 
   2  chr2_57980326   Sample    T    C        0      0        2 
   2  chr2_57982844     AAsi    G    A        0      0        2 
   2  chr2_57982844     AKia    G    A        0      0        2 
   2  chr2_57982844     AOna    G    A        0      0        2 
   2  chr2_57982844     ASom    G    A        0      0        2 
   2  chr2_57982844     HCab    G    A        1      2        2 
   2  chr2_57982844     HPrz    G    A        1      2        2 
   2  chr2_57982844     ZBoe    G    A        0      0        2 
   2  chr2_57982844     ZGre    G    A        0      0        2 
   2  chr2_57982844     ZHar    G    A        0      0        2 
   2  chr2_57982844   Sample    G    A        0      0        2 
   2  chr2_57984068     AAsi    G    T        0      0        2 
   2  chr2_57984068     AKia    G    T        0      0        2 
   2  chr2_57984068     AOna    G    T        0      0        2 
   2  chr2_57984068     ASom    G    T        1      2        2 
   2  chr2_57984068     HCab    G    T        0      0        2 
   2  chr2_57984068     HPrz    G    T        0      0        2 
   2  chr2_57984068     ZBoe    G    T        0      0        2 
   2  chr2_57984068     ZGre    G    T        0      0        2 
   2  chr2_57984068     ZHar    G    T        0      0        2 
   2  chr2_57984068   Sample    G    T        0      0        2 
   2  chr2_57985266     AAsi    A    G        0      0        2 
   2  chr2_57985266     AKia    A    G        0      0        2 
   2  chr2_57985266     AOna    A    G        0      0        2 
   2  chr2_57985266     ASom    A    G        0      0        2 
   2  chr2_57985266     HCab    A    G        1      2        2 
   2  chr2_57985266     HPrz    A    G        1      2        2 
   2  chr2_57985266     ZBoe    A    G        0      0        2 
   2  chr2_57985266     ZGre    A    G        0      0        2 
   2  chr2_57985266     ZHar    A    G        0      0        2 
   2  chr2_57985266   Sample    A    G        0      0        2 
   2  chr2_57986497     AAsi    C    T        0      0        2 
   2  chr2_57986497     AKia    C    T        0      0        2 
   2  chr2_57986497     AOna    C    T        0      0        2 
   2  chr2_57986497     ASom    C    T        0      0        2 
   2  chr2_57986497     HCab    C    T        1      2        2 
   2  chr2_57986497     HPrz    C    T        1      2        2 
   2  chr2_57986497     ZBoe    C    T        0      0        2 
   2  chr2_57986497     ZGre    C    T        0      0        2 
   2  chr2_57986497     ZHar    C    T        0      0        2 
   2  chr2_57986497   Sample    C    T        0      0        2 
   2  chr2_57989311     AAsi    A    G        0      0        2 
   2  chr2_57989311     AKia    A    G        0      0        2 
   2  chr2_57989311     AOna    A    G        0      0        2 
   2  chr2_57989311     ASom    A    G        0      0        2 
   2  chr2_57989311     HCab    A    G        0      0        2 
   2  chr2_57989311     HPrz    A    G        0      0        2 
   2  chr2_57989311     ZBoe    A    G        0      0        2 
   2  chr2_57989311     ZGre    A    G        1      2        2 
   2  chr2_57989311     ZHar    A    G        0      0        2 
   2  chr2_57989311   Sample    A    G        0      0        2 
   2  chr2_57990787     AAsi    T    G        0      0        2 
   2  chr2_57990787     AKia    T    G        0      0        2 
   2  chr2_57990787     AOna    T    G        0      0        2 
   2  chr2_57990787     ASom    T    G        0      0        2 
   2  chr2_57990787     HCab    T    G        0      0        2 
   2  chr2_57990787     HPrz    T    G        0      0        2 
   2  chr2_57990787     ZBoe    T    G        0      0        2 
   2  chr2_57990787     ZGre    T    G        0      0        2 
   2  chr2_57990787     ZHar    T    G      0.5      1        2 
   2  chr2_57990787   Sample    T    G        0      0        2 
   2  chr2_57994103     AAsi    G    A        0      0        2 
   2  chr2_57994103     AKia    G    A        0      0        2 
   2  chr2_57994103     AOna    G    A        0      0        2 
   2  chr2_57994103     ASom    G    A        0      0        2 
   2  chr2_57994103     HCab    G    A        1      2        2 
   2  chr2_57994103     HPrz    G    A        1      2        2 
   2  chr2_57994103     ZBoe    G    A        0      0        2 
   2  chr2_57994103     ZGre    G    A        0      0        2 
   2  chr2_57994103     ZHar    G    A        0      0        2 
   2  chr2_57994103   Sample    G    A        0      0        2 
   2  chr2_57999100     AAsi    G    A        1      2        2 
   2  chr2_57999100     AKia    G    A        0      0        2 
   2  chr2_57999100     AOna    G    A        0      0        2 
   2  chr2_57999100     ASom    G    A        1      2        2 
   2  chr2_57999100     HCab    G    A        0      0        2 
   2  chr2_57999100     HPrz    G    A        0      0        2 
   2  chr2_57999100     ZBoe    G    A        0      0        2 
   2  chr2_57999100     ZGre    G    A        0      0        2 
   2  chr2_57999100     ZHar    G    A        0      0        2 
   2  chr2_57999100   Sample    G    A        1      2        2 
   2  chr2_57999467     AAsi    A    G        0      0        2 
   2  chr2_57999467     AKia    A    G        1      2        2 
   2  chr2_57999467     AOna    A    G        1      2        2 
   2  chr2_57999467     ASom    A    G        0      0        2 
   2  chr2_57999467     HCab    A    G        0      0        2 
   2  chr2_57999467     HPrz    A    G        0      0        2 
   2  chr2_57999467     ZBoe    A    G        0      0        2 
   2  chr2_57999467     ZGre    A    G        0      0        2 
   2  chr2_57999467     ZHar    A    G        0      0        2 
   2  chr2_57999467   Sample    A    G        0      0        2 
   2  chr2_58016771     AAsi    C    G        0      0        2 
   2  chr2_58016771     AKia    C    G        0      0        2 
   2  chr2_58016771     AOna    C    G        0      0        2 
   2  chr2_58016771     ASom    C    G        0      0        2 
   2  chr2_58016771     HCab    C    G        0      0        2 
   2  chr2_58016771     HPrz    C    G        0      0        2 
   2  chr2_58016771     ZBoe    C    G      0.5      1        2 
   2  chr2_58016771     ZGre    C    G        0      0        2 
   2  chr2_58016771     ZHar    C    G        0      0        2 
   2  chr2_58016771   Sample    C    G        0      0        2 
   2  chr2_58017152     AAsi    A    T        0      0        2 
   2  chr2_58017152     AKia    A    T        0      0        2 
   2  chr2_58017152     AOna    A    T        0      0        2 
   2  chr2_58017152     ASom    A    T        0      0        2 
   2  chr2_58017152     HCab    A    T        0      0        2 
   2  chr2_58017152     HPrz    A    T        0      0        2 
   2  chr2_58017152     ZBoe    A    T        0      0        2 
   2  chr2_58017152     ZGre    A    T        1      2        2 
   2  chr2_58017152     ZHar    A    T        0      0        2 
   2  chr2_58017152   Sample    A    T        0      0        2 
   2  chr2_58019442     AAsi    A    G        0      0        2 
   2  chr2_58019442     AKia    A    G        1      2        2 
   2  chr2_58019442     AOna    A    G      0.5      1        2 
   2  chr2_58019442     ASom    A    G        0      0        2 
   2  chr2_58019442     HCab    A    G        0      0        2 
   2  chr2_58019442     HPrz    A    G        0      0        2 
   2  chr2_58019442     ZBoe    A    G        0      0        2 
   2  chr2_58019442     ZGre    A    G        0      0        2 
   2  chr2_58019442     ZHar    A    G        0      0        2 
   2  chr2_58019442   Sample    A    G        0      0        2 
   2  chr2_58034635     AAsi    A    G        0      0        2 
   2  chr2_58034635     AKia    A    G        0      0        2 
   2  chr2_58034635     AOna    A    G        0      0        2 
   2  chr2_58034635     ASom    A    G        0      0        2 
   2  chr2_58034635     HCab    A    G        0      0        2 
   2  chr2_58034635     HPrz    A    G        0      0        2 
   2  chr2_58034635     ZBoe    A    G        0      0        2 
   2  chr2_58034635     ZGre    A    G      0.5      1        2 
   2  chr2_58034635     ZHar    A    G        0      0        2 
   2  chr2_58034635   Sample    A    G        0      0        2 
   2  chr2_58035210     AAsi    A    C        0      0        2 
   2  chr2_58035210     AKia    A    C        0      0        2 
   2  chr2_58035210     AOna    A    C        0      0        2 
   2  chr2_58035210     ASom    A    C        0      0        2 
   2  chr2_58035210     HCab    A    C        0      0        2 
   2  chr2_58035210     HPrz    A    C        0      0        2 
   2  chr2_58035210     ZBoe    A    C        0      0        2 
   2  chr2_58035210     ZGre    A    C        0      0        2 
   2  chr2_58035210     ZHar    A    C      0.5      1        2 
   2  chr2_58035210   Sample    A    C        0      0        2 
   2  chr2_58042500     AAsi    G    A        0      0        2 
   2  chr2_58042500     AKia    G    A        0      0        2 
   2  chr2_58042500     AOna    G    A        0      0        2 
   2  chr2_58042500     ASom    G    A        0      0        2 
   2  chr2_58042500     HCab    G    A        0      0        2 
   2  chr2_58042500     HPrz    G    A        0      0        2 
   2  chr2_58042500     ZBoe    G    A        0      0        2 
   2  chr2_58042500     ZGre    G    A        0      0        2 
   2  chr2_58042500     ZHar    G    A        1      2        2 
   2  chr2_58042500   Sample    G    A        0      0        2 
   2  chr2_58048377     AAsi    A    G        0      0        2 
   2  chr2_58048377     AKia    A    G        0      0        2 
   2  chr2_58048377     AOna    A    G      0.5      1        2 
   2  chr2_58048377     ASom    A    G        0      0        2 
   2  chr2_58048377     HCab    A    G        0      0        2 
   2  chr2_58048377     HPrz    A    G        0      0        2 
   2  chr2_58048377     ZBoe    A    G        0      0        2 
   2  chr2_58048377     ZGre    A    G        0      0        2 
   2  chr2_58048377     ZHar    A    G        0      0        2 
   2  chr2_58048377   Sample    A    G        0      0        2 
   2  chr2_58049499     AAsi    C    A        0      0        2 
   2  chr2_58049499     AKia    C    A        0      0        2 
   2  chr2_58049499     AOna    C    A      0.5      1        2 
   2  chr2_58049499     ASom    C    A        0      0        2 
   2  chr2_58049499     HCab    C    A        0      0        2 
   2  chr2_58049499     HPrz    C    A        0      0        2 
   2  chr2_58049499     ZBoe    C    A        0      0        2 
   2  chr2_58049499     ZGre    C    A        0      0        2 
   2  chr2_58049499     ZHar    C    A        0      0        2 
   2  chr2_58049499   Sample    C    A        0      0        2 
   2  chr2_58049591     AAsi    C    T        0      0        2 
   2  chr2_58049591     AKia    C    T        0      0        2 
   2  chr2_58049591     AOna    C    T        0      0        2 
   2  chr2_58049591     ASom    C    T        0      0        2 
   2  chr2_58049591     HCab    C    T        1      2        2 
   2  chr2_58049591     HPrz    C    T        1      2        2 
   2  chr2_58049591     ZBoe    C    T        0      0        2 
   2  chr2_58049591     ZGre    C    T        0      0        2 
   2  chr2_58049591     ZHar    C    T        0      0        2 
   2  chr2_58049591   Sample    C    T        0      0        2 
   2  chr2_58049673     AAsi    A    G        0      0        2 
   2  chr2_58049673     AKia    A    G        1      2        2 
   2  chr2_58049673     AOna    A    G      0.5      1        2 
   2  chr2_58049673     ASom    A    G        0      0        2 
   2  chr2_58049673     HCab    A    G        0      0        2 
   2  chr2_58049673     HPrz    A    G        0      0        2 
   2  chr2_58049673     ZBoe    A    G        0      0        2 
   2  chr2_58049673     ZGre    A    G        0      0        2 
   2  chr2_58049673     ZHar    A    G        0      0        2 
   2  chr2_58049673   Sample    A    G        0      0        2 
   2  chr2_58051082     AAsi    C    T        0      0        2 
   2  chr2_58051082     AKia    C    T        1      2        2 
   2  chr2_58051082     AOna    C    T      0.5      1        2 
   2  chr2_58051082     ASom    C    T        0      0        2 
   2  chr2_58051082     HCab    C    T        0      0        2 
   2  chr2_58051082     HPrz    C    T        0      0        2 
   2  chr2_58051082     ZBoe    C    T        0      0        2 
   2  chr2_58051082     ZGre    C    T        0      0        2 
   2  chr2_58051082     ZHar    C    T        0      0        2 
   2  chr2_58051082   Sample    C    T        0      0        2 
   2  chr2_58052250     AAsi    T    A        0      0        2 
   2  chr2_58052250     AKia    T    A        0      0        2 
   2  chr2_58052250     AOna    T    A        0      0        2 
   2  chr2_58052250     ASom    T    A        0      0        2 
   2  chr2_58052250     HCab    T    A        1      2        2 
   2  chr2_58052250     HPrz    T    A        0      0        2 
   2  chr2_58052250     ZBoe    T    A        0      0        2 
   2  chr2_58052250     ZGre    T    A        0      0        2 
   2  chr2_58052250     ZHar    T    A        0      0        2 
   2  chr2_58052250   Sample    T    A        0      0        2 
   2  chr2_58059560     AAsi    T    C        0      0        2 
   2  chr2_58059560     AKia    T    C        0      0        2 
   2  chr2_58059560     AOna    T    C        0      0        2 
   2  chr2_58059560     ASom    T    C        0      0        2 
   2  chr2_58059560     HCab    T    C        0      0        2 
   2  chr2_58059560     HPrz    T    C        0      0        2 
   2  chr2_58059560     ZBoe    T    C        0      0        2 
   2  chr2_58059560     ZGre    T    C        0      0        2 
   2  chr2_58059560     ZHar    T    C      0.5      1        2 
   2  chr2_58059560   Sample    T    C        0      0        2 
   2  chr2_58076212     AAsi    T    C        0      0        2 
   2  chr2_58076212     AKia    T    C        0      0        2 
   2  chr2_58076212     AOna    T    C        0      0        2 
   2  chr2_58076212     ASom    T    C        0      0        2 
   2  chr2_58076212     HCab    T    C        1      2        2 
   2  chr2_58076212     HPrz    T    C        1      2        2 
   2  chr2_58076212     ZBoe    T    C        0      0        2 
   2  chr2_58076212     ZGre    T    C        0      0        2 
   2  chr2_58076212     ZHar    T    C        0      0        2 
   2  chr2_58076212   Sample    T    C        0      0        2 
   2  chr2_58076622     AAsi    A    G      0.5      1        2 
   2  chr2_58076622     AKia    A    G        0      0        2 
   2  chr2_58076622     AOna    A    G        0      0        2 
   2  chr2_58076622     ASom    A    G        1      2        2 
   2  chr2_58076622     HCab    A    G        1      2        2 
   2  chr2_58076622     HPrz    A    G        1      2        2 
   2  chr2_58076622     ZBoe    A    G        0      0        2 
   2  chr2_58076622     ZGre    A    G        0      0        2 
   2  chr2_58076622     ZHar    A    G        0      0        2 
   2  chr2_58076622   Sample    A    G        1      2        2 
   2  chr2_58080255     AAsi    T    C        0      0        2 
   2  chr2_58080255     AKia    T    C        0      0        2 
   2  chr2_58080255     AOna    T    C        0      0        2 
   2  chr2_58080255     ASom    T    C        0      0        2 
   2  chr2_58080255     HCab    T    C        0      0        2 
   2  chr2_58080255     HPrz    T    C        0      0        2 
   2  chr2_58080255     ZBoe    T    C        0      0        2 
   2  chr2_58080255     ZGre    T    C      0.5      1        2 
   2  chr2_58080255     ZHar    T    C        0      0        2 
   2  chr2_58080255   Sample    T    C        0      0        2 
   2  chr2_58081347     AAsi    T    C        0      0        2 
   2  chr2_58081347     AKia    T    C        0      0        2 
   2  chr2_58081347     AOna    T    C      0.5      1        2 
   2  chr2_58081347     ASom    T    C        0      0        2 
   2  chr2_58081347     HCab    T    C        0      0        2 
   2  chr2_58081347     HPrz    T    C        0      0        2 
   2  chr2_58081347     ZBoe    T    C        0      0        2 
   2  chr2_58081347     ZGre    T    C        0      0        2 
   2  chr2_58081347     ZHar    T    C        0      0        2 
   2  chr2_58081347   Sample    T    C        0      0        2 
   2  chr2_58084308     AAsi    T    C        0      0        2 
   2  chr2_58084308     AKia    T    C        0      0        2 
   2  chr2_58084308     AOna    T    C        0      0        2 
   2  chr2_58084308     ASom    T    C        0      0        2 
   2  chr2_58084308     HCab    T    C        0      0        2 
   2  chr2_58084308     HPrz    T    C        0      0        2 
   2  chr2_58084308     ZBoe    T    C      0.5      1        2 
   2  chr2_58084308     ZGre    T    C        0      0        2 
   2  chr2_58084308     ZHar    T    C        0      0        2 
   2  chr2_58084308   Sample    T    C        0      0        2 
   2  chr2_58086331     AAsi    T    G        1      2        2 
   2  chr2_58086331     AKia    T    G        0      0        2 
   2  chr2_58086331     AOna    T    G        0      0        2 
   2  chr2_58086331     ASom    T    G        0      0        2 
   2  chr2_58086331     HCab    T    G        0      0        2 
   2  chr2_58086331     HPrz    T    G        0      0        2 
   2  chr2_58086331     ZBoe    T    G        0      0        2 
   2  chr2_58086331     ZGre    T    G        0      0        2 
   2  chr2_58086331     ZHar    T    G        0      0        2 
   2  chr2_58086331   Sample    T    G        1      2        2 
   2  chr2_58096313     AAsi    A    G        0      0        2 
   2  chr2_58096313     AKia    A    G        0      0        2 
   2  chr2_58096313     AOna    A    G        0      0        2 
   2  chr2_58096313     ASom    A    G        0      0        2 
   2  chr2_58096313     HCab    A    G        0      0        2 
   2  chr2_58096313     HPrz    A    G        0      0        2 
   2  chr2_58096313     ZBoe    A    G        0      0        2 
   2  chr2_58096313     ZGre    A    G        0      0        2 
   2  chr2_58096313     ZHar    A    G      0.5      1        2 
   2  chr2_58096313   Sample    A    G        0      0        2 
   2  chr2_58111444     AAsi    A    G        0      0        2 
   2  chr2_58111444     AKia    A    G      0.5      1        2 
   2  chr2_58111444     AOna    A    G        0      0        2 
   2  chr2_58111444     ASom    A    G        0      0        2 
   2  chr2_58111444     HCab    A    G        0      0        2 
   2  chr2_58111444     HPrz    A    G        0      0        2 
   2  chr2_58111444     ZBoe    A    G        0      0        2 
   2  chr2_58111444     ZGre    A    G        0      0        2 
   2  chr2_58111444     ZHar    A    G        0      0        2 
   2  chr2_58111444   Sample    A    G        0      0        2 
   2  chr2_58113731     AAsi    G    A        0      0        2 
   2  chr2_58113731     AKia    G    A        0      0        2 
   2  chr2_58113731     AOna    G    A        0      0        2 
   2  chr2_58113731     ASom    G    A        0      0        2 
   2  chr2_58113731     HCab    G    A      0.5      1        2 
   2  chr2_58113731     HPrz    G    A        0      0        2 
   2  chr2_58113731     ZBoe    G    A        0      0        2 
   2  chr2_58113731     ZGre    G    A        0      0        2 
   2  chr2_58113731     ZHar    G    A        0      0        2 
   2  chr2_58113731   Sample    G    A        0      0        2 
   2  chr2_58114000     AAsi    G    A        0      0        2 
   2  chr2_58114000     AKia    G    A        0      0        2 
   2  chr2_58114000     AOna    G    A        0      0        2 
   2  chr2_58114000     ASom    G    A        0      0        2 
   2  chr2_58114000     HCab    G    A        0      0        2 
   2  chr2_58114000     HPrz    G    A        0      0        2 
   2  chr2_58114000     ZBoe    G    A      0.5      1        2 
   2  chr2_58114000     ZGre    G    A        1      2        2 
   2  chr2_58114000     ZHar    G    A        0      0        2 
   2  chr2_58114000   Sample    G    A        0      0        2 
   2  chr2_58125589     AAsi    A    G        0      0        2 
   2  chr2_58125589     AKia    A    G        0      0        2 
   2  chr2_58125589     AOna    A    G        0      0        2 
   2  chr2_58125589     ASom    A    G        0      0        2 
   2  chr2_58125589     HCab    A    G        0      0        2 
   2  chr2_58125589     HPrz    A    G        0      0        2 
   2  chr2_58125589     ZBoe    A    G      0.5      1        2 
   2  chr2_58125589     ZGre    A    G        0      0        2 
   2  chr2_58125589     ZHar    A    G        0      0        2 
   2  chr2_58125589   Sample    A    G        0      0        2 
   2  chr2_58137451     AAsi    T    C        0      0        2 
   2  chr2_58137451     AKia    T    C        0      0        2 
   2  chr2_58137451     AOna    T    C        0      0        2 
   2  chr2_58137451     ASom    T    C        0      0        2 
   2  chr2_58137451     HCab    T    C        0      0        2 
   2  chr2_58137451     HPrz    T    C      0.5      1        2 
   2  chr2_58137451     ZBoe    T    C        0      0        2 
   2  chr2_58137451     ZGre    T    C        1      2        2 
   2  chr2_58137451     ZHar    T    C        0      0        2 
   2  chr2_58137451   Sample    T    C        0      0        2 
   2  chr2_58138499     AAsi    A    G        0      0        2 
   2  chr2_58138499     AKia    A    G        0      0        2 
   2  chr2_58138499     AOna    A    G        0      0        2 
   2  chr2_58138499     ASom    A    G        0      0        2 
   2  chr2_58138499     HCab    A    G        1      2        2 
   2  chr2_58138499     HPrz    A    G      0.5      1        2 
   2  chr2_58138499     ZBoe    A    G        0      0        2 
   2  chr2_58138499     ZGre    A    G        0      0        2 
   2  chr2_58138499     ZHar    A    G      0.5      1        2 
   2  chr2_58138499   Sample    A    G        0      0        2 
   2  chr2_58142404     AAsi    T    C        0      0        2 
   2  chr2_58142404     AKia    T    C        0      0        2 
   2  chr2_58142404     AOna    T    C        0      0        2 
   2  chr2_58142404     ASom    T    C        0      0        2 
   2  chr2_58142404     HCab    T    C        1      2        2 
   2  chr2_58142404     HPrz    T    C        1      2        2 
   2  chr2_58142404     ZBoe    T    C        0      0        2 
   2  chr2_58142404     ZGre    T    C        0      0        2 
   2  chr2_58142404     ZHar    T    C        0      0        2 
   2  chr2_58142404   Sample    T    C        0      0        2 
   2  chr2_58142734     AAsi    G    A        0      0        2 
   2  chr2_58142734     AKia    G    A        0      0        2 
   2  chr2_58142734     AOna    G    A        0      0        2 
   2  chr2_58142734     ASom    G    A        0      0        2 
   2  chr2_58142734     HCab    G    A        0      0        2 
   2  chr2_58142734     HPrz    G    A      0.5      1        2 
   2  chr2_58142734     ZBoe    G    A        0      0        2 
   2  chr2_58142734     ZGre    G    A        0      0        2 
   2  chr2_58142734     ZHar    G    A        0      0        2 
   2  chr2_58142734   Sample    G    A        0      0        2 
   2  chr2_58143798     AAsi    A    G        0      0        2 
   2  chr2_58143798     AKia    A    G        0      0        2 
   2  chr2_58143798     AOna    A    G        0      0        2 
   2  chr2_58143798     ASom    A    G        0      0        2 
   2  chr2_58143798     HCab    A    G        0      0        2 
   2  chr2_58143798     HPrz    A    G        0      0        2 
   2  chr2_58143798     ZBoe    A    G        0      0        2 
   2  chr2_58143798     ZGre    A    G        0      0        2 
   2  chr2_58143798     ZHar    A    G      0.5      1        2 
   2  chr2_58143798   Sample    A    G        0      0        2 
   2  chr2_58145758     AAsi    G    A        0      0        2 
   2  chr2_58145758     AKia    G    A        0      0        2 
   2  chr2_58145758     AOna    G    A        0      0        2 
   2  chr2_58145758     ASom    G    A        0      0        2 
   2  chr2_58145758     HCab    G    A        1      2        2 
   2  chr2_58145758     HPrz    G    A        1      2        2 
   2  chr2_58145758     ZBoe    G    A        0      0        2 
   2  chr2_58145758     ZGre    G    A        0      0        2 
   2  chr2_58145758     ZHar    G    A        0      0        2 
   2  chr2_58145758   Sample    G    A        0      0        2 
   2  chr2_58150353     AAsi    A    C        0      0        2 
   2  chr2_58150353     AKia    A    C        0      0        2 
   2  chr2_58150353     AOna    A    C        0      0        2 
   2  chr2_58150353     ASom    A    C        0      0        2 
   2  chr2_58150353     HCab    A    C        0      0        2 
   2  chr2_58150353     HPrz    A    C      0.5      1        2 
   2  chr2_58150353     ZBoe    A    C        0      0        2 
   2  chr2_58150353     ZGre    A    C        0      0        2 
   2  chr2_58150353     ZHar    A    C        0      0        2 
   2  chr2_58150353   Sample    A    C        0      0        2 
   2  chr2_58155687     AAsi    T    C        0      0        2 
   2  chr2_58155687     AKia    T    C        0      0        2 
   2  chr2_58155687     AOna    T    C        0      0        2 
   2  chr2_58155687     ASom    T    C        0      0        2 
   2  chr2_58155687     HCab    T    C        1      2        2 
   2  chr2_58155687     HPrz    T    C        1      2        2 
   2  chr2_58155687     ZBoe    T    C        0      0        2 
   2  chr2_58155687     ZGre    T    C        0      0        2 
   2  chr2_58155687     ZHar    T    C        0      0        2 
   2  chr2_58155687   Sample    T    C        0      0        2 
   2  chr2_58156316     AAsi    C    G        0      0        2 
   2  chr2_58156316     AKia    C    G        0      0        2 
   2  chr2_58156316     AOna    C    G        0      0        2 
   2  chr2_58156316     ASom    C    G        0      0        2 
   2  chr2_58156316     HCab    C    G      0.5      1        2 
   2  chr2_58156316     HPrz    C    G        0      0        2 
   2  chr2_58156316     ZBoe    C    G        0      0        2 
   2  chr2_58156316     ZGre    C    G        0      0        2 
   2  chr2_58156316     ZHar    C    G        0      0        2 
   2  chr2_58156316   Sample    C    G        0      0        2 
   2  chr2_58157904     AAsi    G    C        0      0        2 
   2  chr2_58157904     AKia    G    C        0      0        2 
   2  chr2_58157904     AOna    G    C        0      0        2 
   2  chr2_58157904     ASom    G    C        0      0        2 
   2  chr2_58157904     HCab    G    C        0      0        2 
   2  chr2_58157904     HPrz    G    C        0      0        2 
   2  chr2_58157904     ZBoe    G    C      0.5      1        2 
   2  chr2_58157904     ZGre    G    C        0      0        2 
   2  chr2_58157904     ZHar    G    C        0      0        2 
   2  chr2_58157904   Sample    G    C        0      0        2 
   2  chr2_58163794     AAsi    C    A        0      0        2 
   2  chr2_58163794     AKia    C    A        0      0        2 
   2  chr2_58163794     AOna    C    A        1      2        2 
   2  chr2_58163794     ASom    C    A        0      0        2 
   2  chr2_58163794     HCab    C    A        0      0        2 
   2  chr2_58163794     HPrz    C    A        0      0        2 
   2  chr2_58163794     ZBoe    C    A        0      0        2 
   2  chr2_58163794     ZGre    C    A        0      0        2 
   2  chr2_58163794     ZHar    C    A        0      0        2 
   2  chr2_58163794   Sample    C    A        0      0        2 
   2  chr2_58175114     AAsi    G    T        1      2        2 
   2  chr2_58175114     AKia    G    T        0      0        2 
   2  chr2_58175114     AOna    G    T        0      0        2 
   2  chr2_58175114     ASom    G    T        1      2        2 
   2  chr2_58175114     HCab    G    T        0      0        2 
   2  chr2_58175114     HPrz    G    T        0      0        2 
   2  chr2_58175114     ZBoe    G    T        0      0        2 
   2  chr2_58175114     ZGre    G    T        0      0        2 
   2  chr2_58175114     ZHar    G    T        0      0        2 
   2  chr2_58175114   Sample    G    T        1      2        2 
   2  chr2_58181501     AAsi    T    C      0.5      1        2 
   2  chr2_58181501     AKia    T    C        0      0        2 
   2  chr2_58181501     AOna    T    C        0      0        2 
   2  chr2_58181501     ASom    T    C        0      0        2 
   2  chr2_58181501     HCab    T    C        0      0        2 
   2  chr2_58181501     HPrz    T    C        0      0        2 
   2  chr2_58181501     ZBoe    T    C        0      0        2 
   2  chr2_58181501     ZGre    T    C        0      0        2 
   2  chr2_58181501     ZHar    T    C        0      0        2 
   2  chr2_58181501   Sample    T    C        1      2        2 
   2  chr2_58188411     AAsi    T    G        0      0        2 
   2  chr2_58188411     AKia    T    G        0      0        2 
   2  chr2_58188411     AOna    T    G        0      0        2 
   2  chr2_58188411     ASom    T    G        1      2        2 
   2  chr2_58188411     HCab    T    G        0      0        2 
   2  chr2_58188411     HPrz    T    G        0      0        2 
   2  chr2_58188411     ZBoe    T    G        0      0        2 
   2  chr2_58188411     ZGre    T    G        0      0        2 
   2  chr2_58188411     ZHar    T    G        0      0        2 
   2  chr2_58188411   Sample    T    G        0      0        2 
   2  chr2_58189063     AAsi    A    T        0      0        2 
   2  chr2_58189063     AKia    A    T        0      0        2 
   2  chr2_58189063     AOna    A    T        0      0        2 
   2  chr2_58189063     ASom    A    T        0      0        2 
   2  chr2_58189063     HCab    A    T        0      0        2 
   2  chr2_58189063     HPrz    A    T        0      0        2 
   2  chr2_58189063     ZBoe    A    T        1      2        2 
   2  chr2_58189063     ZGre    A    T        0      0        2 
   2  chr2_58189063     ZHar    A    T        0      0        2 
   2  chr2_58189063   Sample    A    T        0      0        2 
   2  chr2_58189326     AAsi    G    A        0      0        2 
   2  chr2_58189326     AKia    G    A        0      0        2 
   2  chr2_58189326     AOna    G    A        0      0        2 
   2  chr2_58189326     ASom    G    A        0      0        2 
   2  chr2_58189326     HCab    G    A      0.5      1        2 
   2  chr2_58189326     HPrz    G    A        0      0        2 
   2  chr2_58189326     ZBoe    G    A        0      0        2 
   2  chr2_58189326     ZGre    G    A        0      0        2 
   2  chr2_58189326     ZHar    G    A        0      0        2 
   2  chr2_58189326   Sample    G    A        0      0        2 
   2  chr2_58190011     AAsi    G    C        0      0        2 
   2  chr2_58190011     AKia    G    C        0      0        2 
   2  chr2_58190011     AOna    G    C        0      0        2 
   2  chr2_58190011     ASom    G    C        0      0        2 
   2  chr2_58190011     HCab    G    C        0      0        2 
   2  chr2_58190011     HPrz    G    C        0      0        2 
   2  chr2_58190011     ZBoe    G    C        0      0        2 
   2  chr2_58190011     ZGre    G    C        0      0        2 
   2  chr2_58190011     ZHar    G    C        1      2        2 
   2  chr2_58190011   Sample    G    C        0      0        2 
   2  chr2_58190544     AAsi    A    G        0      0        2 
   2  chr2_58190544     AKia    A    G        0      0        2 
   2  chr2_58190544     AOna    A    G        0      0        2 
   2  chr2_58190544     ASom    A    G        0      0        2 
   2  chr2_58190544     HCab    A    G        1      2        2 
   2  chr2_58190544     HPrz    A    G        1      2        2 
   2  chr2_58190544     ZBoe    A    G        0      0        2 
   2  chr2_58190544     ZGre    A    G        0      0        2 
   2  chr2_58190544     ZHar    A    G        0      0        2 
   2  chr2_58190544   Sample    A    G        0      0        2 
   2  chr2_58193704     AAsi    T    C        0      0        2 
   2  chr2_58193704     AKia    T    C        0      0        2 
   2  chr2_58193704     AOna    T    C        0      0        2 
   2  chr2_58193704     ASom    T    C        0      0        2 
   2  chr2_58193704     HCab    T    C        1      2        2 
   2  chr2_58193704     HPrz    T    C        1      2        2 
   2  chr2_58193704     ZBoe    T    C        0      0        2 
   2  chr2_58193704     ZGre    T    C        0      0        2 
   2  chr2_58193704     ZHar    T    C        0      0        2 
   2  chr2_58193704   Sample    T    C        0      0        2 
   2  chr2_58193769     AAsi    A    G        0      0        2 
   2  chr2_58193769     AKia    A    G        0      0        2 
   2  chr2_58193769     AOna    A    G        0      0        2 
   2  chr2_58193769     ASom    A    G        0      0        2 
   2  chr2_58193769     HCab    A    G        0      0        2 
   2  chr2_58193769     HPrz    A    G        0      0        2 
   2  chr2_58193769     ZBoe    A    G        0      0        2 
   2  chr2_58193769     ZGre    A    G        0      0        2 
   2  chr2_58193769     ZHar    A    G        1      2        2 
   2  chr2_58193769   Sample    A    G        0      0        2 
   2  chr2_58203762     AAsi    C    G        0      0        2 
   2  chr2_58203762     AKia    C    G        0      0        2 
   2  chr2_58203762     AOna    C    G        0      0        2 
   2  chr2_58203762     ASom    C    G        0      0        2 
   2  chr2_58203762     HCab    C    G        1      2        2 
   2  chr2_58203762     HPrz    C    G        1      2        2 
   2  chr2_58203762     ZBoe    C    G        0      0        2 
   2  chr2_58203762     ZGre    C    G        0      0        2 
   2  chr2_58203762     ZHar    C    G        0      0        2 
   2  chr2_58203762   Sample    C    G        0      0        2 
   2  chr2_58215979     AAsi    C    T        1      2        2 
   2  chr2_58215979     AKia    C    T        0      0        2 
   2  chr2_58215979     AOna    C    T        0      0        2 
   2  chr2_58215979     ASom    C    T        1      2        2 
   2  chr2_58215979     HCab    C    T        0      0        2 
   2  chr2_58215979     HPrz    C    T        0      0        2 
   2  chr2_58215979     ZBoe    C    T        0      0        2 
   2  chr2_58215979     ZGre    C    T        0      0        2 
   2  chr2_58215979     ZHar    C    T        0      0        2 
   2  chr2_58215979   Sample    C    T        1      2        2 
   2  chr2_58220670     AAsi    G    T      0.5      1        2 
   2  chr2_58220670     AKia    G    T        0      0        2 
   2  chr2_58220670     AOna    G    T        0      0        2 
   2  chr2_58220670     ASom    G    T        0      0        2 
   2  chr2_58220670     HCab    G    T        0      0        2 
   2  chr2_58220670     HPrz    G    T        0      0        2 
   2  chr2_58220670     ZBoe    G    T        0      0        2 
   2  chr2_58220670     ZGre    G    T        0      0        2 
   2  chr2_58220670     ZHar    G    T        0      0        2 
   2  chr2_58220670   Sample    G    T        1      2        2 
   2  chr2_58223411     AAsi    C    A        0      0        2 
   2  chr2_58223411     AKia    C    A        0      0        2 
   2  chr2_58223411     AOna    C    A        0      0        2 
   2  chr2_58223411     ASom    C    A        0      0        2 
   2  chr2_58223411     HCab    C    A        0      0        2 
   2  chr2_58223411     HPrz    C    A        0      0        2 
   2  chr2_58223411     ZBoe    C    A        0      0        2 
   2  chr2_58223411     ZGre    C    A        1      2        2 
   2  chr2_58223411     ZHar    C    A        0      0        2 
   2  chr2_58223411   Sample    C    A        0      0        2 
   2  chr2_58225735     AAsi    C    G        0      0        2 
   2  chr2_58225735     AKia    C    G        0      0        2 
   2  chr2_58225735     AOna    C    G        0      0        2 
   2  chr2_58225735     ASom    C    G        0      0        2 
   2  chr2_58225735     HCab    C    G        0      0        2 
   2  chr2_58225735     HPrz    C    G        0      0        2 
   2  chr2_58225735     ZBoe    C    G        1      2        2 
   2  chr2_58225735     ZGre    C    G        0      0        2 
   2  chr2_58225735     ZHar    C    G        0      0        2 
   2  chr2_58225735   Sample    C    G        0      0        2 
   2  chr2_58227507     AAsi    A    G        0      0        2 
   2  chr2_58227507     AKia    A    G        0      0        2 
   2  chr2_58227507     AOna    A    G        0      0        2 
   2  chr2_58227507     ASom    A    G        0      0        2 
   2  chr2_58227507     HCab    A    G        0      0        2 
   2  chr2_58227507     HPrz    A    G        0      0        2 
   2  chr2_58227507     ZBoe    A    G        0      0        2 
   2  chr2_58227507     ZGre    A    G        0      0        2 
   2  chr2_58227507     ZHar    A    G        1      2        2 
   2  chr2_58227507   Sample    A    G        0      0        2 
   2  chr2_58227571     AAsi    A    C        1      2        2 
   2  chr2_58227571     AKia    A    C        0      0        2 
   2  chr2_58227571     AOna    A    C        0      0        2 
   2  chr2_58227571     ASom    A    C        1      2        2 
   2  chr2_58227571     HCab    A    C        0      0        2 
   2  chr2_58227571     HPrz    A    C        0      0        2 
   2  chr2_58227571     ZBoe    A    C        0      0        2 
   2  chr2_58227571     ZGre    A    C        0      0        2 
   2  chr2_58227571     ZHar    A    C        0      0        2 
   2  chr2_58227571   Sample    A    C        1      2        2 
   2  chr2_58235889     AAsi    T    C        0      0        2 
   2  chr2_58235889     AKia    T    C        0      0        2 
   2  chr2_58235889     AOna    T    C        0      0        2 
   2  chr2_58235889     ASom    T    C        0      0        2 
   2  chr2_58235889     HCab    T    C        0      0        2 
   2  chr2_58235889     HPrz    T    C        0      0        2 
   2  chr2_58235889     ZBoe    T    C      0.5      1        2 
   2  chr2_58235889     ZGre    T    C        0      0        2 
   2  chr2_58235889     ZHar    T    C        0      0        2 
   2  chr2_58235889   Sample    T    C        0      0        2 
   2  chr2_58238345     AAsi    A    G        0      0        2 
   2  chr2_58238345     AKia    A    G        0      0        2 
   2  chr2_58238345     AOna    A    G        0      0        2 
   2  chr2_58238345     ASom    A    G        0      0        2 
   2  chr2_58238345     HCab    A    G        0      0        2 
   2  chr2_58238345     HPrz    A    G        0      0        2 
   2  chr2_58238345     ZBoe    A    G        0      0        2 
   2  chr2_58238345     ZGre    A    G        1      2        2 
   2  chr2_58238345     ZHar    A    G        0      0        2 
   2  chr2_58238345   Sample    A    G        0      0        2 
   2  chr2_58248718     AAsi    C    G        0      0        2 
   2  chr2_58248718     AKia    C    G        0      0        2 
   2  chr2_58248718     AOna    C    G        0      0        2 
   2  chr2_58248718     ASom    C    G        0      0        2 
   2  chr2_58248718     HCab    C    G        0      0        2 
   2  chr2_58248718     HPrz    C    G        0      0        2 
   2  chr2_58248718     ZBoe    C    G        0      0        2 
   2  chr2_58248718     ZGre    C    G      0.5      1        2 
   2  chr2_58248718     ZHar    C    G        0      0        2 
   2  chr2_58248718   Sample    C    G        0      0        2 
   2  chr2_58249685     AAsi    G    C        0      0        2 
   2  chr2_58249685     AKia    G    C        0      0        2 
   2  chr2_58249685     AOna    G    C        0      0        2 
   2  chr2_58249685     ASom    G    C        0      0        2 
   2  chr2_58249685     HCab    G    C        1      2        2 
   2  chr2_58249685     HPrz    G    C        1      2        2 
   2  chr2_58249685     ZBoe    G    C        0      0        2 
   2  chr2_58249685     ZGre    G    C        0      0        2 
   2  chr2_58249685     ZHar    G    C        0      0        2 
   2  chr2_58249685   Sample    G    C        0      0        2 
   2  chr2_58254245     AAsi    G    A        0      0        2 
   2  chr2_58254245     AKia    G    A        0      0        2 
   2  chr2_58254245     AOna    G    A        0      0        2 
   2  chr2_58254245     ASom    G    A        0      0        2 
   2  chr2_58254245     HCab    G    A        1      2        2 
   2  chr2_58254245     HPrz    G    A        1      2        2 
   2  chr2_58254245     ZBoe    G    A        0      0        2 
   2  chr2_58254245     ZGre    G    A        0      0        2 
   2  chr2_58254245     ZHar    G    A        0      0        2 
   2  chr2_58254245   Sample    G    A        0      0        2 
   2  chr2_58254870     AAsi    G    A        0      0        2 
   2  chr2_58254870     AKia    G    A        0      0        2 
   2  chr2_58254870     AOna    G    A        0      0        2 
   2  chr2_58254870     ASom    G    A        0      0        2 
   2  chr2_58254870     HCab    G    A        1      2        2 
   2  chr2_58254870     HPrz    G    A        1      2        2 
   2  chr2_58254870     ZBoe    G    A        0      0        2 
   2  chr2_58254870     ZGre    G    A        0      0        2 
   2  chr2_58254870     ZHar    G    A        0      0        2 
   2  chr2_58254870   Sample    G    A        0      0        2 
   2  chr2_58266755     AAsi    A    G      0.5      1        2 
   2  chr2_58266755     AKia    A    G        0      0        2 
   2  chr2_58266755     AOna    A    G        0      0        2 
   2  chr2_58266755     ASom    A    G        1      2        2 
   2  chr2_58266755     HCab    A    G        0      0        2 
   2  chr2_58266755     HPrz    A    G        0      0        2 
   2  chr2_58266755     ZBoe    A    G        0      0        2 
   2  chr2_58266755     ZGre    A    G        0      0        2 
   2  chr2_58266755     ZHar    A    G        0      0        2 
   2  chr2_58266755   Sample    A    G        1      2        2 
   2  chr2_58267224     AAsi    C    T      0.5      1        2 
   2  chr2_58267224     AKia    C    T        0      0        2 
   2  chr2_58267224     AOna    C    T        0      0        2 
   2  chr2_58267224     ASom    C    T        0      0        2 
   2  chr2_58267224     HCab    C    T        0      0        2 
   2  chr2_58267224     HPrz    C    T        0      0        2 
   2  chr2_58267224     ZBoe    C    T        0      0        2 
   2  chr2_58267224     ZGre    C    T        0      0        2 
   2  chr2_58267224     ZHar    C    T        0      0        2 
   2  chr2_58267224   Sample    C    T        0      0        2 
   2  chr2_58267540     AAsi    G    C        0      0        2 
   2  chr2_58267540     AKia    G    C        0      0        2 
   2  chr2_58267540     AOna    G    C        0      0        2 
   2  chr2_58267540     ASom    G    C        0      0        2 
   2  chr2_58267540     HCab    G    C        1      2        2 
   2  chr2_58267540     HPrz    G    C        1      2        2 
   2  chr2_58267540     ZBoe    G    C        0      0        2 
   2  chr2_58267540     ZGre    G    C        0      0        2 
   2  chr2_58267540     ZHar    G    C        0      0        2 
   2  chr2_58267540   Sample    G    C        0      0        2 
   2  chr2_58267895     AAsi    A    G        0      0        2 
   2  chr2_58267895     AKia    A    G        0      0        2 
   2  chr2_58267895     AOna    A    G        0      0        2 
   2  chr2_58267895     ASom    A    G        0      0        2 
   2  chr2_58267895     HCab    A    G        1      2        2 
   2  chr2_58267895     HPrz    A    G        1      2        2 
   2  chr2_58267895     ZBoe    A    G        0      0        2 
   2  chr2_58267895     ZGre    A    G        0      0        2 
   2  chr2_58267895     ZHar    A    G        0      0        2 
   2  chr2_58267895   Sample    A    G        0      0        2 
   2  chr2_58272021     AAsi    G    A        0      0        2 
   2  chr2_58272021     AKia    G    A        0      0        2 
   2  chr2_58272021     AOna    G    A        0      0        2 
   2  chr2_58272021     ASom    G    A        0      0        2 
   2  chr2_58272021     HCab    G    A        0      0        2 
   2  chr2_58272021     HPrz    G    A      0.5      1        2 
   2  chr2_58272021     ZBoe    G    A        0      0        2 
   2  chr2_58272021     ZGre    G    A        0      0        2 
   2  chr2_58272021     ZHar    G    A        0      0        2 
   2  chr2_58272021   Sample    G    A        0      0        2 
   2  chr2_58279048     AAsi    T    C        1      2        2 
   2  chr2_58279048     AKia    T    C        0      0        2 
   2  chr2_58279048     AOna    T    C        0      0        2 
   2  chr2_58279048     ASom    T    C        0      0        2 
   2  chr2_58279048     HCab    T    C        0      0        2 
   2  chr2_58279048     HPrz    T    C        0      0        2 
   2  chr2_58279048     ZBoe    T    C        0      0        2 
   2  chr2_58279048     ZGre    T    C        0      0        2 
   2  chr2_58279048     ZHar    T    C        0      0        2 
   2  chr2_58279048   Sample    T    C        1      2        2 
   2  chr2_58285233     AAsi    T    A        0      0        2 
   2  chr2_58285233     AKia    T    A        0      0        2 
   2  chr2_58285233     AOna    T    A        0      0        2 
   2  chr2_58285233     ASom    T    A        0      0        2 
   2  chr2_58285233     HCab    T    A        0      0        2 
   2  chr2_58285233     HPrz    T    A      0.5      1        2 
   2  chr2_58285233     ZBoe    T    A        0      0        2 
   2  chr2_58285233     ZGre    T    A        0      0        2 
   2  chr2_58285233     ZHar    T    A        0      0        2 
   2  chr2_58285233   Sample    T    A        0      0        2 
   2  chr2_58286926     AAsi    G    A        0      0        2 
   2  chr2_58286926     AKia    G    A        0      0        2 
   2  chr2_58286926     AOna    G    A        0      0        2 
   2  chr2_58286926     ASom    G    A      0.5      1        2 
   2  chr2_58286926     HCab    G    A        0      0        2 
   2  chr2_58286926     HPrz    G    A        0      0        2 
   2  chr2_58286926     ZBoe    G    A        0      0        2 
   2  chr2_58286926     ZGre    G    A        0      0        2 
   2  chr2_58286926     ZHar    G    A        0      0        2 
   2  chr2_58286926   Sample    G    A        0      0        2 
   2  chr2_58289522     AAsi    C    G        0      0        2 
   2  chr2_58289522     AKia    C    G        0      0        2 
   2  chr2_58289522     AOna    C    G        0      0        2 
   2  chr2_58289522     ASom    C    G        0      0        2 
   2  chr2_58289522     HCab    C    G        0      0        2 
   2  chr2_58289522     HPrz    C    G      0.5      1        2 
   2  chr2_58289522     ZBoe    C    G        0      0        2 
   2  chr2_58289522     ZGre    C    G        0      0        2 
   2  chr2_58289522     ZHar    C    G        0      0        2 
   2  chr2_58289522   Sample    C    G        0      0        2 
   2  chr2_58293799     AAsi    G    A        0      0        2 
   2  chr2_58293799     AKia    G    A      0.5      1        2 
   2  chr2_58293799     AOna    G    A        0      0        2 
   2  chr2_58293799     ASom    G    A        0      0        2 
   2  chr2_58293799     HCab    G    A        0      0        2 
   2  chr2_58293799     HPrz    G    A        0      0        2 
   2  chr2_58293799     ZBoe    G    A        0      0        2 
   2  chr2_58293799     ZGre    G    A        0      0        2 
   2  chr2_58293799     ZHar    G    A        0      0        2 
   2  chr2_58293799   Sample    G    A        0      0        2 
   2  chr2_58294438     AAsi    G    T        0      0        2 
   2  chr2_58294438     AKia    G    T        0      0        2 
   2  chr2_58294438     AOna    G    T        0      0        2 
   2  chr2_58294438     ASom    G    T        0      0        2 
   2  chr2_58294438     HCab    G    T        1      2        2 
   2  chr2_58294438     HPrz    G    T        1      2        2 
   2  chr2_58294438     ZBoe    G    T        0      0        2 
   2  chr2_58294438     ZGre    G    T        0      0        2 
   2  chr2_58294438     ZHar    G    T        0      0        2 
   2  chr2_58294438   Sample    G    T        0      0        2 
   2  chr2_58295254     AAsi    T    C        0      0        2 
   2  chr2_58295254     AKia    T    C        0      0        2 
   2  chr2_58295254     AOna    T    C        0      0        2 
   2  chr2_58295254     ASom    T    C        0      0        2 
   2  chr2_58295254     HCab    T    C        0      0        2 
   2  chr2_58295254     HPrz    T    C        0      0        2 
   2  chr2_58295254     ZBoe    T    C        0      0        2 
   2  chr2_58295254     ZGre    T    C      0.5      1        2 
   2  chr2_58295254     ZHar    T    C        0      0        2 
   2  chr2_58295254   Sample    T    C        0      0        2 
   2  chr2_58301468     AAsi    A    G        0      0        2 
   2  chr2_58301468     AKia    A    G        0      0        2 
   2  chr2_58301468     AOna    A    G        0      0        2 
   2  chr2_58301468     ASom    A    G        0      0        2 
   2  chr2_58301468     HCab    A    G        1      2        2 
```
